## Supplementary material for "Significantly Improved Mouse and Rat Genome Annotation Using Sequence Read Archive RNA-seq Data": rat_SRA_ENSEMBL114.gtf: rat_SRA_ENSEMBL114.gtf (part 594 of 1073)

```
20	ENSEMBL114_rn	exon	18755903	18756001	13.6948903932753	-	.	gene_id "ENSRNOG00000053288"; transcript_id "ENSRNOG00000053288_tx_104"; exon_id "20_18755903_18756001_-"; exonnum "12"; txlen "5033";
20	ENSEMBL114_rn	exon	18755903	18756001	13.3749776863463	-	.	gene_id "ENSRNOG00000053288"; transcript_id "ENSRNOG00000053288_tx_105"; exon_id "20_18755903_18756001_-"; exonnum "11"; txlen "5504";
20	ENSEMBL114_rn	exon	18755903	18756001	13.3749776863463	-	.	gene_id "ENSRNOG00000053288"; transcript_id "ENSRNOG00000053288_tx_106"; exon_id "20_18755903_18756001_-"; exonnum "11"; txlen "6092";
20	ENSEMBL114_rn	exon	18755903	18756001	13.2535380339089	-	.	gene_id "ENSRNOG00000053288"; transcript_id "ENSRNOG00000053288_tx_108"; exon_id "20_18755903_18756001_-"; exonnum "11"; txlen "5866";
20	ENSEMBL114_rn	exon	18755903	18756001	13.0424952465673	-	.	gene_id "ENSRNOG00000053288"; transcript_id "ENSRNOG00000053288_tx_109"; exon_id "20_18755903_18756001_-"; exonnum "12"; txlen "4958";
20	ENSEMBL114_rn	exon	18755903	18756001	13.0090358158952	-	.	gene_id "ENSRNOG00000053288"; transcript_id "ENSRNOG00000053288_tx_111"; exon_id "20_18755903_18756001_-"; exonnum "11"; txlen "5869";
20	ENSEMBL114_rn	exon	18755903	18756001	12.891782503583	-	.	gene_id "ENSRNOG00000053288"; transcript_id "ENSRNOG00000053288_tx_112"; exon_id "20_18755903_18756001_-"; exonnum "11"; txlen "5567";
20	ENSEMBL114_rn	exon	18755903	18756001	12.8302653993754	-	.	gene_id "ENSRNOG00000053288"; transcript_id "ENSRNOG00000053288_tx_113"; exon_id "20_18755903_18756001_-"; exonnum "11"; txlen "5045";
20	ENSEMBL114_rn	exon	18755903	18756001	12.2856668087615	-	.	gene_id "ENSRNOG00000053288"; transcript_id "ENSRNOG00000053288_tx_115"; exon_id "20_18755903_18756001_-"; exonnum "11"; txlen "6191";
20	ENSEMBL114_rn	exon	18755903	18756001	12.2542790498547	-	.	gene_id "ENSRNOG00000053288"; transcript_id "ENSRNOG00000053288_tx_116"; exon_id "20_18755903_18756001_-"; exonnum "12"; txlen "4970";
20	ENSEMBL114_rn	exon	18755903	18756001	12.0450128714393	-	.	gene_id "ENSRNOG00000053288"; transcript_id "ENSRNOG00000053288_tx_118"; exon_id "20_18755903_18756001_-"; exonnum "11"; txlen "5881";
20	ENSEMBL114_rn	exon	18755903	18756001	11.9229779115751	-	.	gene_id "ENSRNOG00000053288"; transcript_id "ENSRNOG00000053288_tx_119"; exon_id "20_18755903_18756001_-"; exonnum "11"; txlen "6191";
20	ENSEMBL114_rn	exon	18755903	18756001	11.8329906757273	-	.	gene_id "ENSRNOG00000053288"; transcript_id "ENSRNOG00000053288_tx_120"; exon_id "20_18755903_18756001_-"; exonnum "11"; txlen "6442";
20	ENSEMBL114_rn	exon	18755903	18756001	11.7878472191738	-	.	gene_id "ENSRNOG00000053288"; transcript_id "ENSRNOG00000053288_tx_121"; exon_id "20_18755903_18756001_-"; exonnum "11"; txlen "5033";
20	ENSEMBL114_rn	exon	18755903	18756001	11.699030292195	-	.	gene_id "ENSRNOG00000053288"; transcript_id "ENSRNOG00000053288_tx_122"; exon_id "20_18755903_18756001_-"; exonnum "11"; txlen "6155";
20	ENSEMBL114_rn	exon	18755903	18756001	11.6561935115446	-	.	gene_id "ENSRNOG00000053288"; transcript_id "ENSRNOG00000053288_tx_123"; exon_id "20_18755903_18756001_-"; exonnum "12"; txlen "5018";
20	ENSEMBL114_rn	exon	18755903	18756001	11.4952475927398	-	.	gene_id "ENSRNOG00000053288"; transcript_id "ENSRNOG00000053288_tx_124"; exon_id "20_18755903_18756001_-"; exonnum "12"; txlen "5042";
20	ENSEMBL114_rn	exon	18755903	18756001	11.4589314247113	-	.	gene_id "ENSRNOG00000053288"; transcript_id "ENSRNOG00000053288_tx_125"; exon_id "20_18755903_18756001_-"; exonnum "11"; txlen "5666";
20	ENSEMBL114_rn	exon	18755903	18756001	11.2765506010194	-	.	gene_id "ENSRNOG00000053288"; transcript_id "ENSRNOG00000053288_tx_127"; exon_id "20_18755903_18756001_-"; exonnum "12"; txlen "4985";
20	ENSEMBL114_rn	exon	18755903	18756001	11.2114327074545	-	.	gene_id "ENSRNOG00000053288"; transcript_id "ENSRNOG00000053288_tx_128"; exon_id "20_18755903_18756001_-"; exonnum "11"; txlen "6442";
20	ENSEMBL114_rn	exon	18755903	18756001	11.022044386822	-	.	gene_id "ENSRNOG00000053288"; transcript_id "ENSRNOG00000053288_tx_129"; exon_id "20_18755903_18756001_-"; exonnum "11"; txlen "5704";
20	ENSEMBL114_rn	exon	18755903	18756001	11.022044386822	-	.	gene_id "ENSRNOG00000053288"; transcript_id "ENSRNOG00000053288_tx_130"; exon_id "20_18755903_18756001_-"; exonnum "11"; txlen "5668";
20	ENSEMBL114_rn	exon	18755903	18756001	10.5664142930873	-	.	gene_id "ENSRNOG00000053288"; transcript_id "ENSRNOG00000053288_tx_132"; exon_id "20_18755903_18756001_-"; exonnum "11"; txlen "6256";
20	ENSEMBL114_rn	exon	18755903	18756001	10.4920354058816	-	.	gene_id "ENSRNOG00000053288"; transcript_id "ENSRNOG00000053288_tx_133"; exon_id "20_18755903_18756001_-"; exonnum "11"; txlen "5015";
20	ENSEMBL114_rn	exon	18755903	18756001	10.3491186799525	-	.	gene_id "ENSRNOG00000053288"; transcript_id "ENSRNOG00000053288_tx_134"; exon_id "20_18755903_18756001_-"; exonnum "11"; txlen "5731";
20	ENSEMBL114_rn	exon	18755903	18756001	10.2903675904184	-	.	gene_id "ENSRNOG00000053288"; transcript_id "ENSRNOG00000053288_tx_135"; exon_id "20_18755903_18756001_-"; exonnum "11"; txlen "5830";
20	ENSEMBL114_rn	exon	18755903	18756001	9.89059742305079	-	.	gene_id "ENSRNOG00000053288"; transcript_id "ENSRNOG00000053288_tx_136"; exon_id "20_18755903_18756001_-"; exonnum "11"; txlen "4943";
20	ENSEMBL114_rn	exon	18755903	18756001	9.21307595772697	-	.	gene_id "ENSRNOG00000053288"; transcript_id "ENSRNOG00000053288_tx_139"; exon_id "20_18755903_18756001_-"; exonnum "11"; txlen "5767";
20	ENSEMBL114_rn	exon	18755903	18756001	50.6649450976351	-	.	gene_id "ENSRNOG00000053288"; transcript_id "ENSRNOG00000053288_tx_14"; exon_id "20_18755903_18756001_-"; exonnum "12"; txlen "4943";
20	ENSEMBL114_rn	exon	18755903	18756001	9.14561380408009	-	.	gene_id "ENSRNOG00000053288"; transcript_id "ENSRNOG00000053288_tx_140"; exon_id "20_18755903_18756001_-"; exonnum "11"; txlen "5830";
20	ENSEMBL114_rn	exon	18755903	18756001	9.07992314749936	-	.	gene_id "ENSRNOG00000053288"; transcript_id "ENSRNOG00000053288_tx_141"; exon_id "20_18755903_18756001_-"; exonnum "11"; txlen "5917";
20	ENSEMBL114_rn	exon	18755903	18756001	9.07252155787927	-	.	gene_id "ENSRNOG00000053288"; transcript_id "ENSRNOG00000053288_tx_142"; exon_id "20_18755903_18756001_-"; exonnum "11"; txlen "5839";
20	ENSEMBL114_rn	exon	18755903	18756001	9.02616369669826	-	.	gene_id "ENSRNOG00000053288"; transcript_id "ENSRNOG00000053288_tx_143"; exon_id "20_18755903_18756001_-"; exonnum "11"; txlen "6254";
20	ENSEMBL114_rn	exon	18755903	18756001	8.929333896385	-	.	gene_id "ENSRNOG00000053288"; transcript_id "ENSRNOG00000053288_tx_144"; exon_id "20_18755903_18756001_-"; exonnum "11"; txlen "6292";
20	ENSEMBL114_rn	exon	18755903	18756001	8.75190770942234	-	.	gene_id "ENSRNOG00000053288"; transcript_id "ENSRNOG00000053288_tx_145"; exon_id "20_18755903_18756001_-"; exonnum "11"; txlen "6454";
20	ENSEMBL114_rn	exon	18755903	18756001	8.47485129150193	-	.	gene_id "ENSRNOG00000053288"; transcript_id "ENSRNOG00000053288_tx_147"; exon_id "20_18755903_18756001_-"; exonnum "11"; txlen "5027";
20	ENSEMBL114_rn	exon	18755903	18756001	8.46743719023907	-	.	gene_id "ENSRNOG00000053288"; transcript_id "ENSRNOG00000053288_tx_148"; exon_id "20_18755903_18756001_-"; exonnum "11"; txlen "5767";
20	ENSEMBL114_rn	exon	18755903	18756001	8.10449180132729	-	.	gene_id "ENSRNOG00000053288"; transcript_id "ENSRNOG00000053288_tx_149"; exon_id "20_18755903_18756001_-"; exonnum "11"; txlen "5051";
20	ENSEMBL114_rn	exon	18755903	18756001	50.4797808206412	-	.	gene_id "ENSRNOG00000053288"; transcript_id "ENSRNOG00000053288_tx_15"; exon_id "20_18755903_18756001_-"; exonnum "11"; txlen "4931";
20	ENSEMBL114_rn	exon	18755903	18756001	8.01504071952723	-	.	gene_id "ENSRNOG00000053288"; transcript_id "ENSRNOG00000053288_tx_150"; exon_id "20_18755903_18756001_-"; exonnum "12"; txlen "5021";
20	ENSEMBL114_rn	exon	18755903	18756001	7.99599104554386	-	.	gene_id "ENSRNOG00000053288"; transcript_id "ENSRNOG00000053288_tx_151"; exon_id "20_18755903_18756001_-"; exonnum "12"; txlen "4952";
20	ENSEMBL114_rn	exon	18755903	18756001	7.6795786087374	-	.	gene_id "ENSRNOG00000053288"; transcript_id "ENSRNOG00000053288_tx_153"; exon_id "20_18755903_18756001_-"; exonnum "12"; txlen "4997";
20	ENSEMBL114_rn	exon	18755903	18756001	7.548742769209	-	.	gene_id "ENSRNOG00000053288"; transcript_id "ENSRNOG00000053288_tx_155"; exon_id "20_18755903_18756001_-"; exonnum "11"; txlen "6319";
20	ENSEMBL114_rn	exon	18755903	18756001	7.27657658716918	-	.	gene_id "ENSRNOG00000053288"; transcript_id "ENSRNOG00000053288_tx_157"; exon_id "20_18755903_18756001_-"; exonnum "11"; txlen "6355";
20	ENSEMBL114_rn	exon	18755903	18756001	7.26500113969736	-	.	gene_id "ENSRNOG00000053288"; transcript_id "ENSRNOG00000053288_tx_158"; exon_id "20_18755903_18756001_-"; exonnum "11"; txlen "5045";
20	ENSEMBL114_rn	exon	18755903	18756001	6.97442315643685	-	.	gene_id "ENSRNOG00000053288"; transcript_id "ENSRNOG00000053288_tx_163"; exon_id "20_18755903_18756001_-"; exonnum "11"; txlen "5815";
20	ENSEMBL114_rn	exon	18755903	18756001	6.93185019294207	-	.	gene_id "ENSRNOG00000053288"; transcript_id "ENSRNOG00000053288_tx_164"; exon_id "20_18755903_18756001_-"; exonnum "11"; txlen "5057";
20	ENSEMBL114_rn	exon	18755903	18756001	6.91967551698115	-	.	gene_id "ENSRNOG00000053288"; transcript_id "ENSRNOG00000053288_tx_165"; exon_id "20_18755903_18756001_-"; exonnum "11"; txlen "5081";
20	ENSEMBL114_rn	exon	18755903	18756001	6.91662440101878	-	.	gene_id "ENSRNOG00000053288"; transcript_id "ENSRNOG00000053288_tx_166"; exon_id "20_18755903_18756001_-"; exonnum "11"; txlen "6355";
20	ENSEMBL114_rn	exon	18755903	18756001	6.77174832111412	-	.	gene_id "ENSRNOG00000053288"; transcript_id "ENSRNOG00000053288_tx_169"; exon_id "20_18755903_18756001_-"; exonnum "12"; txlen "4940";
20	ENSEMBL114_rn	exon	18755903	18756001	48.2090083220173	-	.	gene_id "ENSRNOG00000053288"; transcript_id "ENSRNOG00000053288_tx_17"; exon_id "20_18755903_18756001_-"; exonnum "11"; txlen "4895";
20	ENSEMBL114_rn	exon	18755903	18756001	6.76008692015556	-	.	gene_id "ENSRNOG00000053288"; transcript_id "ENSRNOG00000053288_tx_170"; exon_id "20_18755903_18756001_-"; exonnum "11"; txlen "5881";
20	ENSEMBL114_rn	exon	18755903	18756001	6.574098682818	-	.	gene_id "ENSRNOG00000053288"; transcript_id "ENSRNOG00000053288_tx_172"; exon_id "20_18755903_18756001_-"; exonnum "12"; txlen "5006";
20	ENSEMBL114_rn	exon	18755903	18756001	6.29018598565887	-	.	gene_id "ENSRNOG00000053288"; transcript_id "ENSRNOG00000053288_tx_178"; exon_id "20_18755903_18756001_-"; exonnum "11"; txlen "5655";
20	ENSEMBL114_rn	exon	18755903	18756001	6.2601482144243	-	.	gene_id "ENSRNOG00000053288"; transcript_id "ENSRNOG00000053288_tx_181"; exon_id "20_18755903_18756001_-"; exonnum "12"; txlen "5069";
20	ENSEMBL114_rn	exon	18755903	18756001	6.14633454044776	-	.	gene_id "ENSRNOG00000053288"; transcript_id "ENSRNOG00000053288_tx_184"; exon_id "20_18755903_18756001_-"; exonnum "11"; txlen "4880";
20	ENSEMBL114_rn	exon	18755903	18756001	6.08851065285935	-	.	gene_id "ENSRNOG00000053288"; transcript_id "ENSRNOG00000053288_tx_185"; exon_id "20_18755903_18756001_-"; exonnum "11"; txlen "6505";
20	ENSEMBL114_rn	exon	18755903	18756001	5.98805616957688	-	.	gene_id "ENSRNOG00000053288"; transcript_id "ENSRNOG00000053288_tx_186"; exon_id "20_18755903_18756001_-"; exonnum "12"; txlen "5048";
20	ENSEMBL114_rn	exon	18755903	18756001	5.88139764831779	-	.	gene_id "ENSRNOG00000053288"; transcript_id "ENSRNOG00000053288_tx_187"; exon_id "20_18755903_18756001_-"; exonnum "11"; txlen "5905";
20	ENSEMBL114_rn	exon	18755903	18756001	5.83345019423447	-	.	gene_id "ENSRNOG00000053288"; transcript_id "ENSRNOG00000053288_tx_188"; exon_id "20_18755903_18756001_-"; exonnum "11"; txlen "5108";
20	ENSEMBL114_rn	exon	18755903	18756001	5.74295591071155	-	.	gene_id "ENSRNOG00000053288"; transcript_id "ENSRNOG00000053288_tx_189"; exon_id "20_18755903_18756001_-"; exonnum "12"; txlen "6016";
20	ENSEMBL114_rn	exon	18755903	18756001	5.6658211038668	-	.	gene_id "ENSRNOG00000053288"; transcript_id "ENSRNOG00000053288_tx_191"; exon_id "20_18755903_18756001_-"; exonnum "11"; txlen "6418";
20	ENSEMBL114_rn	exon	18755903	18756001	5.65618144930952	-	.	gene_id "ENSRNOG00000053288"; transcript_id "ENSRNOG00000053288_tx_193"; exon_id "20_18755903_18756001_-"; exonnum "11"; txlen "5688";
20	ENSEMBL114_rn	exon	18755903	18756001	5.43220699382116	-	.	gene_id "ENSRNOG00000053288"; transcript_id "ENSRNOG00000053288_tx_198"; exon_id "20_18755903_18756001_-"; exonnum "11"; txlen "5718";
20	ENSEMBL114_rn	exon	18755903	18756001	5.43220699382116	-	.	gene_id "ENSRNOG00000053288"; transcript_id "ENSRNOG00000053288_tx_199"; exon_id "20_18755903_18756001_-"; exonnum "11"; txlen "6306";
20	ENSEMBL114_rn	exon	18755903	18756001	39.6335475205198	-	.	gene_id "ENSRNOG00000053288"; transcript_id "ENSRNOG00000053288_tx_20"; exon_id "20_18755903_18756001_-"; exonnum "12"; txlen "4919";
20	ENSEMBL114_rn	exon	18755903	18756001	5.43220699382116	-	.	gene_id "ENSRNOG00000053288"; transcript_id "ENSRNOG00000053288_tx_200"; exon_id "20_18755903_18756001_-"; exonnum "11"; txlen "6243";
20	ENSEMBL114_rn	exon	18755903	18756001	5.25859623024296	-	.	gene_id "ENSRNOG00000053288"; transcript_id "ENSRNOG00000053288_tx_204"; exon_id "20_18755903_18756001_-"; exonnum "11"; txlen "6418";
20	ENSEMBL114_rn	exon	18755903	18756001	5.23939767383494	-	.	gene_id "ENSRNOG00000053288"; transcript_id "ENSRNOG00000053288_tx_205"; exon_id "20_18755903_18756001_-"; exonnum "12"; txlen "5812";
20	ENSEMBL114_rn	exon	18755903	18756001	5.19466102842323	-	.	gene_id "ENSRNOG00000053288"; transcript_id "ENSRNOG00000053288_tx_207"; exon_id "20_18755903_18756001_-"; exonnum "11"; txlen "6469";
20	ENSEMBL114_rn	exon	18755903	18756001	5.14948551408978	-	.	gene_id "ENSRNOG00000053288"; transcript_id "ENSRNOG00000053288_tx_208"; exon_id "20_18755903_18756001_-"; exonnum "11"; txlen "5024";
20	ENSEMBL114_rn	exon	18755903	18756001	39.6277824311893	-	.	gene_id "ENSRNOG00000053288"; transcript_id "ENSRNOG00000053288_tx_21"; exon_id "20_18755903_18756001_-"; exonnum "11"; txlen "4934";
20	ENSEMBL114_rn	exon	18755903	18756001	4.9293144631215	-	.	gene_id "ENSRNOG00000053288"; transcript_id "ENSRNOG00000053288_tx_211"; exon_id "20_18755903_18756001_-"; exonnum "12"; txlen "5105";
20	ENSEMBL114_rn	exon	18755903	18756001	4.88423216912797	-	.	gene_id "ENSRNOG00000053288"; transcript_id "ENSRNOG00000053288_tx_212"; exon_id "20_18755903_18756001_-"; exonnum "11"; txlen "5735";
20	ENSEMBL114_rn	exon	18755903	18756001	4.85054751307751	-	.	gene_id "ENSRNOG00000053288"; transcript_id "ENSRNOG00000053288_tx_214"; exon_id "20_18755903_18756001_-"; exonnum "11"; txlen "6013";
20	ENSEMBL114_rn	exon	18755903	18756001	4.79820245747181	-	.	gene_id "ENSRNOG00000053288"; transcript_id "ENSRNOG00000053288_tx_218"; exon_id "20_18755903_18756001_-"; exonnum "11"; txlen "6276";
20	ENSEMBL114_rn	exon	18755903	18756001	4.79820245747181	-	.	gene_id "ENSRNOG00000053288"; transcript_id "ENSRNOG00000053288_tx_219"; exon_id "20_18755903_18756001_-"; exonnum "11"; txlen "5751";
20	ENSEMBL114_rn	exon	18755903	18756001	39.4038302715226	-	.	gene_id "ENSRNOG00000053288"; transcript_id "ENSRNOG00000053288_tx_22"; exon_id "20_18755903_18756001_-"; exonnum "11"; txlen "4883";
20	ENSEMBL114_rn	exon	18755903	18756001	4.79820245747181	-	.	gene_id "ENSRNOG00000053288"; transcript_id "ENSRNOG00000053288_tx_220"; exon_id "20_18755903_18756001_-"; exonnum "11"; txlen "6339";
20	ENSEMBL114_rn	exon	18755903	18756001	4.67154378535862	-	.	gene_id "ENSRNOG00000053288"; transcript_id "ENSRNOG00000053288_tx_222"; exon_id "20_18755903_18756001_-"; exonnum "11"; txlen "5636";
20	ENSEMBL114_rn	exon	18755903	18756001	4.61799193446554	-	.	gene_id "ENSRNOG00000053288"; transcript_id "ENSRNOG00000053288_tx_223"; exon_id "20_18755903_18756001_-"; exonnum "11"; txlen "4994";
20	ENSEMBL114_rn	exon	18755903	18756001	4.53575557190301	-	.	gene_id "ENSRNOG00000053288"; transcript_id "ENSRNOG00000053288_tx_226"; exon_id "20_18755903_18756001_-"; exonnum "12"; txlen "6622";
20	ENSEMBL114_rn	exon	18755903	18756001	4.53575557190301	-	.	gene_id "ENSRNOG00000053288"; transcript_id "ENSRNOG00000053288_tx_227"; exon_id "20_18755903_18756001_-"; exonnum "12"; txlen "6571";
20	ENSEMBL114_rn	exon	18755903	18756001	4.45854399394829	-	.	gene_id "ENSRNOG00000053288"; transcript_id "ENSRNOG00000053288_tx_228"; exon_id "20_18755903_18756001_-"; exonnum "11"; txlen "6112";
20	ENSEMBL114_rn	exon	18755903	18756001	4.36753212988435	-	.	gene_id "ENSRNOG00000053288"; transcript_id "ENSRNOG00000053288_tx_229"; exon_id "20_18755903_18756001_-"; exonnum "11"; txlen "5009";
20	ENSEMBL114_rn	exon	18755903	18756001	4.36476286777271	-	.	gene_id "ENSRNOG00000053288"; transcript_id "ENSRNOG00000053288_tx_230"; exon_id "20_18755903_18756001_-"; exonnum "11"; txlen "6076";
20	ENSEMBL114_rn	exon	18755903	18756001	4.270288643982	-	.	gene_id "ENSRNOG00000053288"; transcript_id "ENSRNOG00000053288_tx_231"; exon_id "20_18755903_18756001_-"; exonnum "11"; txlen "6457";
20	ENSEMBL114_rn	exon	18755903	18756001	4.22705834418898	-	.	gene_id "ENSRNOG00000053288"; transcript_id "ENSRNOG00000053288_tx_232"; exon_id "20_18755903_18756001_-"; exonnum "11"; txlen "5537";
20	ENSEMBL114_rn	exon	18755903	18756001	4.1978388773074	-	.	gene_id "ENSRNOG00000053288"; transcript_id "ENSRNOG00000053288_tx_233"; exon_id "20_18755903_18756001_-"; exonnum "11"; txlen "5066";
20	ENSEMBL114_rn	exon	18755903	18756001	4.17440255687759	-	.	gene_id "ENSRNOG00000053288"; transcript_id "ENSRNOG00000053288_tx_234"; exon_id "20_18755903_18756001_-"; exonnum "11"; txlen "6469";
20	ENSEMBL114_rn	exon	18755903	18756001	4.17256196318275	-	.	gene_id "ENSRNOG00000053288"; transcript_id "ENSRNOG00000053288_tx_235"; exon_id "20_18755903_18756001_-"; exonnum "12"; txlen "6607";
20	ENSEMBL114_rn	exon	18755903	18756001	4.17256196318275	-	.	gene_id "ENSRNOG00000053288"; transcript_id "ENSRNOG00000053288_tx_236"; exon_id "20_18755903_18756001_-"; exonnum "12"; txlen "6556";
20	ENSEMBL114_rn	exon	18755903	18756001	4.00836560238369	-	.	gene_id "ENSRNOG00000053288"; transcript_id "ENSRNOG00000053288_tx_238"; exon_id "20_18755903_18756001_-"; exonnum "11"; txlen "6664";
20	ENSEMBL114_rn	exon	18755903	18756001	38.4029166424418	-	.	gene_id "ENSRNOG00000053288"; transcript_id "ENSRNOG00000053288_tx_24"; exon_id "20_18755903_18756001_-"; exonnum "11"; txlen "4982";
20	ENSEMBL114_rn	exon	18755903	18756001	3.88190629915944	-	.	gene_id "ENSRNOG00000053288"; transcript_id "ENSRNOG00000053288_tx_240"; exon_id "20_18755903_18756001_-"; exonnum "11"; txlen "5944";
20	ENSEMBL114_rn	exon	18755903	18756001	3.83717186752014	-	.	gene_id "ENSRNOG00000053288"; transcript_id "ENSRNOG00000053288_tx_241"; exon_id "20_18755903_18756001_-"; exonnum "11"; txlen "6049";
20	ENSEMBL114_rn	exon	18755903	18756001	3.83448234498814	-	.	gene_id "ENSRNOG00000053288"; transcript_id "ENSRNOG00000053288_tx_242"; exon_id "20_18755903_18756001_-"; exonnum "11"; txlen "4979";
20	ENSEMBL114_rn	exon	18755903	18756001	3.78491754116407	-	.	gene_id "ENSRNOG00000053288"; transcript_id "ENSRNOG00000053288_tx_243"; exon_id "20_18755903_18756001_-"; exonnum "12"; txlen "5854";
20	ENSEMBL114_rn	exon	18755903	18756001	3.73594536477349	-	.	gene_id "ENSRNOG00000053288"; transcript_id "ENSRNOG00000053288_tx_245"; exon_id "20_18755903_18756001_-"; exonnum "11"; txlen "5932";
20	ENSEMBL114_rn	exon	18755903	18756001	3.58282236975836	-	.	gene_id "ENSRNOG00000053288"; transcript_id "ENSRNOG00000053288_tx_248"; exon_id "20_18755903_18756001_-"; exonnum "11"; txlen "6125";
20	ENSEMBL114_rn	exon	18755903	18756001	3.53059415802323	-	.	gene_id "ENSRNOG00000053288"; transcript_id "ENSRNOG00000053288_tx_249"; exon_id "20_18755903_18756001_-"; exonnum "12"; txlen "5974";
20	ENSEMBL114_rn	exon	18755903	18756001	3.53059415802323	-	.	gene_id "ENSRNOG00000053288"; transcript_id "ENSRNOG00000053288_tx_250"; exon_id "20_18755903_18756001_-"; exonnum "12"; txlen "6025";
20	ENSEMBL114_rn	exon	18755903	18756001	3.53059415802323	-	.	gene_id "ENSRNOG00000053288"; transcript_id "ENSRNOG00000053288_tx_251"; exon_id "20_18755903_18756001_-"; exonnum "12"; txlen "6562";
20	ENSEMBL114_rn	exon	18755903	18756001	3.53059415802323	-	.	gene_id "ENSRNOG00000053288"; transcript_id "ENSRNOG00000053288_tx_252"; exon_id "20_18755903_18756001_-"; exonnum "12"; txlen "6613";
20	ENSEMBL114_rn	exon	18755903	18756001	3.52859768482926	-	.	gene_id "ENSRNOG00000053288"; transcript_id "ENSRNOG00000053288_tx_253"; exon_id "20_18755903_18756001_-"; exonnum "12"; txlen "6034";
20	ENSEMBL114_rn	exon	18755903	18756001	3.44503207250776	-	.	gene_id "ENSRNOG00000053288"; transcript_id "ENSRNOG00000053288_tx_255"; exon_id "20_18755903_18756001_-"; exonnum "11"; txlen "5687";
20	ENSEMBL114_rn	exon	18755903	18756001	3.44350663939255	-	.	gene_id "ENSRNOG00000053288"; transcript_id "ENSRNOG00000053288_tx_256"; exon_id "20_18755903_18756001_-"; exonnum "12"; txlen "5839";
20	ENSEMBL114_rn	exon	18755903	18756001	3.41708495131165	-	.	gene_id "ENSRNOG00000053288"; transcript_id "ENSRNOG00000053288_tx_258"; exon_id "20_18755903_18756001_-"; exonnum "11"; txlen "5636";
20	ENSEMBL114_rn	exon	18755903	18756001	35.3135210623135	-	.	gene_id "ENSRNOG00000053288"; transcript_id "ENSRNOG00000053288_tx_26"; exon_id "20_18755903_18756001_-"; exonnum "11"; txlen "4967";
20	ENSEMBL114_rn	exon	18755903	18756001	3.38241421466849	-	.	gene_id "ENSRNOG00000053288"; transcript_id "ENSRNOG00000053288_tx_260"; exon_id "20_18755903_18756001_-"; exonnum "11"; txlen "6601";
20	ENSEMBL114_rn	exon	18755903	18756001	3.32401691115308	-	.	gene_id "ENSRNOG00000053288"; transcript_id "ENSRNOG00000053288_tx_261"; exon_id "20_18755903_18756001_-"; exonnum "12"; txlen "5878";
20	ENSEMBL114_rn	exon	18755903	18756001	3.26400918304666	-	.	gene_id "ENSRNOG00000053288"; transcript_id "ENSRNOG00000053288_tx_263"; exon_id "20_18755903_18756001_-"; exonnum "11"; txlen "4991";
20	ENSEMBL114_rn	exon	18755903	18756001	3.24508567870881	-	.	gene_id "ENSRNOG00000053288"; transcript_id "ENSRNOG00000053288_tx_264"; exon_id "20_18755903_18756001_-"; exonnum "11"; txlen "4979";
20	ENSEMBL114_rn	exon	18755903	18756001	3.24150050517145	-	.	gene_id "ENSRNOG00000053288"; transcript_id "ENSRNOG00000053288_tx_265"; exon_id "20_18755903_18756001_-"; exonnum "11"; txlen "6637";
20	ENSEMBL114_rn	exon	18755903	18756001	35.2852297420357	-	.	gene_id "ENSRNOG00000053288"; transcript_id "ENSRNOG00000053288_tx_27"; exon_id "20_18755903_18756001_-"; exonnum "11"; txlen "4946";
20	ENSEMBL114_rn	exon	18755903	18756001	3.18597623245521	-	.	gene_id "ENSRNOG00000053288"; transcript_id "ENSRNOG00000053288_tx_270"; exon_id "20_18755903_18756001_-"; exonnum "11"; txlen "5682";
20	ENSEMBL114_rn	exon	18755903	18756001	3.18597623245521	-	.	gene_id "ENSRNOG00000053288"; transcript_id "ENSRNOG00000053288_tx_271"; exon_id "20_18755903_18756001_-"; exonnum "11"; txlen "5715";
20	ENSEMBL114_rn	exon	18755903	18756001	3.14569228958828	-	.	gene_id "ENSRNOG00000053288"; transcript_id "ENSRNOG00000053288_tx_273"; exon_id "20_18755903_18756001_-"; exonnum "12"; txlen "4976";
20	ENSEMBL114_rn	exon	18755903	18756001	3.13355042680663	-	.	gene_id "ENSRNOG00000053288"; transcript_id "ENSRNOG00000053288_tx_274"; exon_id "20_18755903_18756001_-"; exonnum "12"; txlen "5878";
20	ENSEMBL114_rn	exon	18755903	18756001	3.11646193816763	-	.	gene_id "ENSRNOG00000053288"; transcript_id "ENSRNOG00000053288_tx_275"; exon_id "20_18755903_18756001_-"; exonnum "11"; txlen "6275";
20	ENSEMBL114_rn	exon	18755903	18756001	3.11506993817377	-	.	gene_id "ENSRNOG00000053288"; transcript_id "ENSRNOG00000053288_tx_276"; exon_id "20_18755903_18756001_-"; exonnum "11"; txlen "5573";
20	ENSEMBL114_rn	exon	18755903	18756001	3.09819866833485	-	.	gene_id "ENSRNOG00000053288"; transcript_id "ENSRNOG00000053288_tx_277"; exon_id "20_18755903_18756001_-"; exonnum "12"; txlen "5132";
20	ENSEMBL114_rn	exon	18755903	18756001	3.09819866833485	-	.	gene_id "ENSRNOG00000053288"; transcript_id "ENSRNOG00000053288_tx_278"; exon_id "20_18755903_18756001_-"; exonnum "12"; txlen "5081";
20	ENSEMBL114_rn	exon	18755903	18756001	3.0690454161722	-	.	gene_id "ENSRNOG00000053288"; transcript_id "ENSRNOG00000053288_tx_279"; exon_id "20_18755903_18756001_-"; exonnum "11"; txlen "6700";
20	ENSEMBL114_rn	exon	18755903	18756001	3.06458940597885	-	.	gene_id "ENSRNOG00000053288"; transcript_id "ENSRNOG00000053288_tx_280"; exon_id "20_18755903_18756001_-"; exonnum "12"; txlen "5033";
20	ENSEMBL114_rn	exon	18755903	18756001	3.04834672282853	-	.	gene_id "ENSRNOG00000053288"; transcript_id "ENSRNOG00000053288_tx_281"; exon_id "20_18755903_18756001_-"; exonnum "11"; txlen "6224";
20	ENSEMBL114_rn	exon	18755903	18756001	3.03401016960669	-	.	gene_id "ENSRNOG00000053288"; transcript_id "ENSRNOG00000053288_tx_282"; exon_id "20_18755903_18756001_-"; exonnum "12"; txlen "5968";
20	ENSEMBL114_rn	exon	18755903	18756001	3.02391728036323	-	.	gene_id "ENSRNOG00000053288"; transcript_id "ENSRNOG00000053288_tx_284"; exon_id "20_18755903_18756001_-"; exonnum "11"; txlen "5887";
20	ENSEMBL114_rn	exon	18755903	18756001	2.98472200528508	-	.	gene_id "ENSRNOG00000053288"; transcript_id "ENSRNOG00000053288_tx_285"; exon_id "20_18755903_18756001_-"; exonnum "11"; txlen "4931";
20	ENSEMBL114_rn	exon	18755903	18756001	2.95354139648119	-	.	gene_id "ENSRNOG00000053288"; transcript_id "ENSRNOG00000053288_tx_286"; exon_id "20_18755903_18756001_-"; exonnum "11"; txlen "6493";
20	ENSEMBL114_rn	exon	18755903	18756001	2.77384647488876	-	.	gene_id "ENSRNOG00000053288"; transcript_id "ENSRNOG00000053288_tx_288"; exon_id "20_18755903_18756001_-"; exonnum "11"; txlen "5015";
20	ENSEMBL114_rn	exon	18755903	18756001	33.9665782367055	-	.	gene_id "ENSRNOG00000053288"; transcript_id "ENSRNOG00000053288_tx_29"; exon_id "20_18755903_18756001_-"; exonnum "12"; txlen "4955";
20	ENSEMBL114_rn	exon	18755903	18756001	2.71012828710555	-	.	gene_id "ENSRNOG00000053288"; transcript_id "ENSRNOG00000053288_tx_290"; exon_id "20_18755903_18756001_-"; exonnum "11"; txlen "5525";
20	ENSEMBL114_rn	exon	18755903	18756001	2.70463977711636	-	.	gene_id "ENSRNOG00000053288"; transcript_id "ENSRNOG00000053288_tx_291"; exon_id "20_18755903_18756001_-"; exonnum "12"; txlen "5983";
20	ENSEMBL114_rn	exon	18755903	18756001	2.69804261052541	-	.	gene_id "ENSRNOG00000053288"; transcript_id "ENSRNOG00000053288_tx_292"; exon_id "20_18755903_18756001_-"; exonnum "12"; txlen "6019";
20	ENSEMBL114_rn	exon	18755903	18756001	2.66287682502579	-	.	gene_id "ENSRNOG00000053288"; transcript_id "ENSRNOG00000053288_tx_293"; exon_id "20_18755903_18756001_-"; exonnum "12"; txlen "6655";
20	ENSEMBL114_rn	exon	18755903	18756001	2.64307819534202	-	.	gene_id "ENSRNOG00000053288"; transcript_id "ENSRNOG00000053288_tx_294"; exon_id "20_18755903_18756001_-"; exonnum "11"; txlen "5866";
20	ENSEMBL114_rn	exon	18755903	18756001	2.63474517571021	-	.	gene_id "ENSRNOG00000053288"; transcript_id "ENSRNOG00000053288_tx_295"; exon_id "20_18755903_18756001_-"; exonnum "12"; txlen "5863";
20	ENSEMBL114_rn	exon	18755903	18756001	2.62999528199361	-	.	gene_id "ENSRNOG00000053288"; transcript_id "ENSRNOG00000053288_tx_296"; exon_id "20_18755903_18756001_-"; exonnum "12"; txlen "5084";
20	ENSEMBL114_rn	exon	18755903	18756001	2.58094945346396	-	.	gene_id "ENSRNOG00000053288"; transcript_id "ENSRNOG00000053288_tx_297"; exon_id "20_18755903_18756001_-"; exonnum "12"; txlen "4967";
20	ENSEMBL114_rn	exon	18755903	18756001	2.54827661552062	-	.	gene_id "ENSRNOG00000053288"; transcript_id "ENSRNOG00000053288_tx_299"; exon_id "20_18755903_18756001_-"; exonnum "12"; txlen "6040";
20	ENSEMBL114_rn	exon	18755903	18756001	32.6214972508254	-	.	gene_id "ENSRNOG00000053288"; transcript_id "ENSRNOG00000053288_tx_30"; exon_id "20_18755903_18756001_-"; exonnum "11"; txlen "4901";
20	ENSEMBL114_rn	exon	18755903	18756001	2.50460796434901	-	.	gene_id "ENSRNOG00000053288"; transcript_id "ENSRNOG00000053288_tx_300"; exon_id "20_18755903_18756001_-"; exonnum "11"; txlen "5893";
20	ENSEMBL114_rn	exon	18755903	18756001	2.49405821615514	-	.	gene_id "ENSRNOG00000053288"; transcript_id "ENSRNOG00000053288_tx_301"; exon_id "20_18755903_18756001_-"; exonnum "12"; txlen "5827";
20	ENSEMBL114_rn	exon	18755903	18756001	2.44046252549253	-	.	gene_id "ENSRNOG00000053288"; transcript_id "ENSRNOG00000053288_tx_303"; exon_id "20_18755903_18756001_-"; exonnum "11"; txlen "5920";
20	ENSEMBL114_rn	exon	18755903	18756001	2.43069815214171	-	.	gene_id "ENSRNOG00000053288"; transcript_id "ENSRNOG00000053288_tx_305"; exon_id "20_18755903_18756001_-"; exonnum "11"; txlen "6161";
20	ENSEMBL114_rn	exon	18755903	18756001	2.36221394047416	-	.	gene_id "ENSRNOG00000053288"; transcript_id "ENSRNOG00000053288_tx_307"; exon_id "20_18755903_18756001_-"; exonnum "11"; txlen "5672";
20	ENSEMBL114_rn	exon	18755903	18756001	2.36221394047416	-	.	gene_id "ENSRNOG00000053288"; transcript_id "ENSRNOG00000053288_tx_308"; exon_id "20_18755903_18756001_-"; exonnum "11"; txlen "6260";
20	ENSEMBL114_rn	exon	18755903	18756001	2.35412429008486	-	.	gene_id "ENSRNOG00000053288"; transcript_id "ENSRNOG00000053288_tx_309"; exon_id "20_18755903_18756001_-"; exonnum "11"; txlen "6427";
20	ENSEMBL114_rn	exon	18755903	18756001	32.3954265615152	-	.	gene_id "ENSRNOG00000053288"; transcript_id "ENSRNOG00000053288_tx_31"; exon_id "20_18755903_18756001_-"; exonnum "11"; txlen "4958";
20	ENSEMBL114_rn	exon	18755903	18756001	2.34804333498704	-	.	gene_id "ENSRNOG00000053288"; transcript_id "ENSRNOG00000053288_tx_310"; exon_id "20_18755903_18756001_-"; exonnum "12"; txlen "5893";
20	ENSEMBL114_rn	exon	18755903	18756001	2.34804333498704	-	.	gene_id "ENSRNOG00000053288"; transcript_id "ENSRNOG00000053288_tx_311"; exon_id "20_18755903_18756001_-"; exonnum "12"; txlen "6481";
20	ENSEMBL114_rn	exon	18755903	18756001	2.34804333498704	-	.	gene_id "ENSRNOG00000053288"; transcript_id "ENSRNOG00000053288_tx_312"; exon_id "20_18755903_18756001_-"; exonnum "12"; txlen "5057";
20	ENSEMBL114_rn	exon	18755903	18756001	2.34144616839609	-	.	gene_id "ENSRNOG00000053288"; transcript_id "ENSRNOG00000053288_tx_313"; exon_id "20_18755903_18756001_-"; exonnum "12"; txlen "5968";
20	ENSEMBL114_rn	exon	18755903	18756001	2.3279972406175	-	.	gene_id "ENSRNOG00000053288"; transcript_id "ENSRNOG00000053288_tx_314"; exon_id "20_18755903_18756001_-"; exonnum "11"; txlen "5745";
20	ENSEMBL114_rn	exon	18755903	18756001	2.3279972406175	-	.	gene_id "ENSRNOG00000053288"; transcript_id "ENSRNOG00000053288_tx_315"; exon_id "20_18755903_18756001_-"; exonnum "11"; txlen "5778";
20	ENSEMBL114_rn	exon	18755903	18756001	2.30956451896133	-	.	gene_id "ENSRNOG00000053288"; transcript_id "ENSRNOG00000053288_tx_317"; exon_id "20_18755903_18756001_-"; exonnum "11"; txlen "6212";
20	ENSEMBL114_rn	exon	18755903	18756001	2.30222626708115	-	.	gene_id "ENSRNOG00000053288"; transcript_id "ENSRNOG00000053288_tx_318"; exon_id "20_18755903_18756001_-"; exonnum "12"; txlen "5905";
20	ENSEMBL114_rn	exon	18755903	18756001	2.28857217802481	-	.	gene_id "ENSRNOG00000053288"; transcript_id "ENSRNOG00000053288_tx_319"; exon_id "20_18755903_18756001_-"; exonnum "11"; txlen "4913";
20	ENSEMBL114_rn	exon	18755903	18756001	31.0627922566838	-	.	gene_id "ENSRNOG00000053288"; transcript_id "ENSRNOG00000053288_tx_32"; exon_id "20_18755903_18756001_-"; exonnum "11"; txlen "4910";
20	ENSEMBL114_rn	exon	18755903	18756001	2.27172963036818	-	.	gene_id "ENSRNOG00000053288"; transcript_id "ENSRNOG00000053288_tx_320"; exon_id "20_18755903_18756001_-"; exonnum "11"; txlen "6403";
20	ENSEMBL114_rn	exon	18755903	18756001	2.24751458219965	-	.	gene_id "ENSRNOG00000053288"; transcript_id "ENSRNOG00000053288_tx_322"; exon_id "20_18755903_18756001_-"; exonnum "12"; txlen "5920";
20	ENSEMBL114_rn	exon	18755903	18756001	2.24645682892984	-	.	gene_id "ENSRNOG00000053288"; transcript_id "ENSRNOG00000053288_tx_323"; exon_id "20_18755903_18756001_-"; exonnum "11"; txlen "5588";
20	ENSEMBL114_rn	exon	18755903	18756001	2.18420191961321	-	.	gene_id "ENSRNOG00000053288"; transcript_id "ENSRNOG00000053288_tx_326"; exon_id "20_18755903_18756001_-"; exonnum "11"; txlen "5917";
20	ENSEMBL114_rn	exon	18755903	18756001	2.17061324767959	-	.	gene_id "ENSRNOG00000053288"; transcript_id "ENSRNOG00000053288_tx_327"; exon_id "20_18755903_18756001_-"; exonnum "11"; txlen "5078";
20	ENSEMBL114_rn	exon	18755903	18756001	2.16833686816791	-	.	gene_id "ENSRNOG00000053288"; transcript_id "ENSRNOG00000053288_tx_328"; exon_id "20_18755903_18756001_-"; exonnum "12"; txlen "5917";
20	ENSEMBL114_rn	exon	18755903	18756001	2.16833686816791	-	.	gene_id "ENSRNOG00000053288"; transcript_id "ENSRNOG00000053288_tx_329"; exon_id "20_18755903_18756001_-"; exonnum "12"; txlen "6556";
20	ENSEMBL114_rn	exon	18755903	18756001	2.16182958479768	-	.	gene_id "ENSRNOG00000053288"; transcript_id "ENSRNOG00000053288_tx_330"; exon_id "20_18755903_18756001_-"; exonnum "12"; txlen "5018";
20	ENSEMBL114_rn	exon	18755903	18756001	2.13434785375199	-	.	gene_id "ENSRNOG00000053288"; transcript_id "ENSRNOG00000053288_tx_332"; exon_id "20_18755903_18756001_-"; exonnum "11"; txlen "5600";
20	ENSEMBL114_rn	exon	18755903	18756001	2.09137370737368	-	.	gene_id "ENSRNOG00000053288"; transcript_id "ENSRNOG00000053288_tx_333"; exon_id "20_18755903_18756001_-"; exonnum "11"; txlen "5914";
20	ENSEMBL114_rn	exon	18755903	18756001	2.09137370737368	-	.	gene_id "ENSRNOG00000053288"; transcript_id "ENSRNOG00000053288_tx_334"; exon_id "20_18755903_18756001_-"; exonnum "11"; txlen "5965";
20	ENSEMBL114_rn	exon	18755903	18756001	2.08307092319703	-	.	gene_id "ENSRNOG00000053288"; transcript_id "ENSRNOG00000053288_tx_335"; exon_id "20_18755903_18756001_-"; exonnum "11"; txlen "6109";
20	ENSEMBL114_rn	exon	18755903	18756001	1.98780103562226	-	.	gene_id "ENSRNOG00000053288"; transcript_id "ENSRNOG00000053288_tx_336"; exon_id "20_18755903_18756001_-"; exonnum "11"; txlen "6145";
20	ENSEMBL114_rn	exon	18755903	18756001	1.98753078172385	-	.	gene_id "ENSRNOG00000053288"; transcript_id "ENSRNOG00000053288_tx_337"; exon_id "20_18755903_18756001_-"; exonnum "12"; txlen "5054";
20	ENSEMBL114_rn	exon	18755903	18756001	1.91788669458972	-	.	gene_id "ENSRNOG00000053288"; transcript_id "ENSRNOG00000053288_tx_340"; exon_id "20_18755903_18756001_-"; exonnum "11"; txlen "6176";
20	ENSEMBL114_rn	exon	18755903	18756001	1.91395312138063	-	.	gene_id "ENSRNOG00000053288"; transcript_id "ENSRNOG00000053288_tx_341"; exon_id "20_18755903_18756001_-"; exonnum "11"; txlen "6505";
20	ENSEMBL114_rn	exon	18755903	18756001	1.90675780505584	-	.	gene_id "ENSRNOG00000053288"; transcript_id "ENSRNOG00000053288_tx_342"; exon_id "20_18755903_18756001_-"; exonnum "11"; txlen "5732";
20	ENSEMBL114_rn	exon	18755903	18756001	1.87066659261202	-	.	gene_id "ENSRNOG00000053288"; transcript_id "ENSRNOG00000053288_tx_344"; exon_id "20_18755903_18756001_-"; exonnum "11"; txlen "5624";
20	ENSEMBL114_rn	exon	18755903	18756001	1.86536842142514	-	.	gene_id "ENSRNOG00000053288"; transcript_id "ENSRNOG00000053288_tx_345"; exon_id "20_18755903_18756001_-"; exonnum "11"; txlen "6113";
20	ENSEMBL114_rn	exon	18755903	18756001	1.86536842142514	-	.	gene_id "ENSRNOG00000053288"; transcript_id "ENSRNOG00000053288_tx_346"; exon_id "20_18755903_18756001_-"; exonnum "11"; txlen "6140";
20	ENSEMBL114_rn	exon	18755903	18756001	1.83111579478666	-	.	gene_id "ENSRNOG00000053288"; transcript_id "ENSRNOG00000053288_tx_347"; exon_id "20_18755903_18756001_-"; exonnum "11"; txlen "6520";
20	ENSEMBL114_rn	exon	18755903	18756001	1.83111579478666	-	.	gene_id "ENSRNOG00000053288"; transcript_id "ENSRNOG00000053288_tx_348"; exon_id "20_18755903_18756001_-"; exonnum "12"; txlen "6517";
20	ENSEMBL114_rn	exon	18755903	18756001	1.83111579478666	-	.	gene_id "ENSRNOG00000053288"; transcript_id "ENSRNOG00000053288_tx_349"; exon_id "20_18755903_18756001_-"; exonnum "11"; txlen "6556";
20	ENSEMBL114_rn	exon	18755903	18756001	1.83111579478666	-	.	gene_id "ENSRNOG00000053288"; transcript_id "ENSRNOG00000053288_tx_350"; exon_id "20_18755903_18756001_-"; exonnum "11"; txlen "6583";
20	ENSEMBL114_rn	exon	18755903	18756001	1.77659457021816	-	.	gene_id "ENSRNOG00000053288"; transcript_id "ENSRNOG00000053288_tx_353"; exon_id "20_18755903_18756001_-"; exonnum "12"; txlen "5905";
20	ENSEMBL114_rn	exon	18755903	18756001	1.75976985660847	-	.	gene_id "ENSRNOG00000053288"; transcript_id "ENSRNOG00000053288_tx_354"; exon_id "20_18755903_18756001_-"; exonnum "11"; txlen "5857";
20	ENSEMBL114_rn	exon	18755903	18756001	1.71975059414493	-	.	gene_id "ENSRNOG00000053288"; transcript_id "ENSRNOG00000053288_tx_355"; exon_id "20_18755903_18756001_-"; exonnum "11"; txlen "5896";
20	ENSEMBL114_rn	exon	18755903	18756001	1.71975059414493	-	.	gene_id "ENSRNOG00000053288"; transcript_id "ENSRNOG00000053288_tx_356"; exon_id "20_18755903_18756001_-"; exonnum "11"; txlen "5947";
20	ENSEMBL114_rn	exon	18755903	18756001	1.71975059414493	-	.	gene_id "ENSRNOG00000053288"; transcript_id "ENSRNOG00000053288_tx_357"; exon_id "20_18755903_18756001_-"; exonnum "11"; txlen "5932";
20	ENSEMBL114_rn	exon	18755903	18756001	1.71975059414493	-	.	gene_id "ENSRNOG00000053288"; transcript_id "ENSRNOG00000053288_tx_358"; exon_id "20_18755903_18756001_-"; exonnum "11"; txlen "5959";
20	ENSEMBL114_rn	exon	18755903	18756001	29.7904267390171	-	.	gene_id "ENSRNOG00000053288"; transcript_id "ENSRNOG00000053288_tx_36"; exon_id "20_18755903_18756001_-"; exonnum "11"; txlen "4946";
20	ENSEMBL114_rn	exon	18755903	18756001	1.69274684505604	-	.	gene_id "ENSRNOG00000053288"; transcript_id "ENSRNOG00000053288_tx_363"; exon_id "20_18755903_18756001_-"; exonnum "12"; txlen "5024";
20	ENSEMBL114_rn	exon	18755903	18756001	1.67820949817059	-	.	gene_id "ENSRNOG00000053288"; transcript_id "ENSRNOG00000053288_tx_365"; exon_id "20_18755903_18756001_-"; exonnum "11"; txlen "6697";
20	ENSEMBL114_rn	exon	18755903	18756001	1.64703832081893	-	.	gene_id "ENSRNOG00000053288"; transcript_id "ENSRNOG00000053288_tx_367"; exon_id "20_18755903_18756001_-"; exonnum "11"; txlen "5800";
20	ENSEMBL114_rn	exon	18755903	18756001	1.63680213379631	-	.	gene_id "ENSRNOG00000053288"; transcript_id "ENSRNOG00000053288_tx_369"; exon_id "20_18755903_18756001_-"; exonnum "12"; txlen "5802";
20	ENSEMBL114_rn	exon	18755903	18756001	29.709345482439	-	.	gene_id "ENSRNOG00000053288"; transcript_id "ENSRNOG00000053288_tx_37"; exon_id "20_18755903_18756001_-"; exonnum "12"; txlen "4907";
20	ENSEMBL114_rn	exon	18755903	18756001	1.51769266336567	-	.	gene_id "ENSRNOG00000053288"; transcript_id "ENSRNOG00000053288_tx_372"; exon_id "20_18755903_18756001_-"; exonnum "11"; txlen "6439";
20	ENSEMBL114_rn	exon	18755903	18756001	1.49794163618695	-	.	gene_id "ENSRNOG00000053288"; transcript_id "ENSRNOG00000053288_tx_373"; exon_id "20_18755903_18756001_-"; exonnum "11"; txlen "6733";
20	ENSEMBL114_rn	exon	18755903	18756001	1.45669758936076	-	.	gene_id "ENSRNOG00000053288"; transcript_id "ENSRNOG00000053288_tx_376"; exon_id "20_18755903_18756001_-"; exonnum "12"; txlen "4904";
20	ENSEMBL114_rn	exon	18755903	18756001	0.392585282185267	-	.	gene_id "ENSRNOG00000053288"; transcript_id "ENSRNOG00000053288_tx_377"; exon_id "20_18755903_18756001_-"; exonnum "11"; txlen "6163";
20	ENSEMBL114_rn	exon	18755903	18756001	0.392585282185267	-	.	gene_id "ENSRNOG00000053288"; transcript_id "ENSRNOG00000053288_tx_378"; exon_id "20_18755903_18756001_-"; exonnum "11"; txlen "6199";
20	ENSEMBL114_rn	exon	18755903	18756001	29.6186566385327	-	.	gene_id "ENSRNOG00000053288"; transcript_id "ENSRNOG00000053288_tx_38"; exon_id "20_18755903_18756001_-"; exonnum "11"; txlen "5803";
20	ENSEMBL114_rn	exon	18755903	18756001	28.8719605197614	-	.	gene_id "ENSRNOG00000053288"; transcript_id "ENSRNOG00000053288_tx_39"; exon_id "20_18755903_18756001_-"; exonnum "11"; txlen "5018";
20	ENSEMBL114_rn	exon	18755903	18756001	26.626428629852	-	.	gene_id "ENSRNOG00000053288"; transcript_id "ENSRNOG00000053288_tx_42"; exon_id "20_18755903_18756001_-"; exonnum "12"; txlen "4970";
20	ENSEMBL114_rn	exon	18755903	18756001	23.0677587208145	-	.	gene_id "ENSRNOG00000053288"; transcript_id "ENSRNOG00000053288_tx_46"; exon_id "20_18755903_18756001_-"; exonnum "11"; txlen "4916";
20	ENSEMBL114_rn	exon	18755903	18756001	22.8780124370149	-	.	gene_id "ENSRNOG00000053288"; transcript_id "ENSRNOG00000053288_tx_48"; exon_id "20_18755903_18756001_-"; exonnum "11"; txlen "4994";
20	ENSEMBL114_rn	exon	18755903	18756001	22.0095866516494	-	.	gene_id "ENSRNOG00000053288"; transcript_id "ENSRNOG00000053288_tx_50"; exon_id "20_18755903_18756001_-"; exonnum "11"; txlen "5788";
20	ENSEMBL114_rn	exon	18755903	18756001	21.6997938851231	-	.	gene_id "ENSRNOG00000053288"; transcript_id "ENSRNOG00000053288_tx_51"; exon_id "20_18755903_18756001_-"; exonnum "12"; txlen "4991";
20	ENSEMBL114_rn	exon	18755903	18756001	21.4723557688418	-	.	gene_id "ENSRNOG00000053288"; transcript_id "ENSRNOG00000053288_tx_52"; exon_id "20_18755903_18756001_-"; exonnum "11"; txlen "4961";
20	ENSEMBL114_rn	exon	18755903	18756001	20.4633487410699	-	.	gene_id "ENSRNOG00000053288"; transcript_id "ENSRNOG00000053288_tx_53"; exon_id "20_18755903_18756001_-"; exonnum "11"; txlen "5702";
20	ENSEMBL114_rn	exon	18755903	18756001	20.1702055546079	-	.	gene_id "ENSRNOG00000053288"; transcript_id "ENSRNOG00000053288_tx_55"; exon_id "20_18755903_18756001_-"; exonnum "11"; txlen "5639";
20	ENSEMBL114_rn	exon	18755903	18756001	20.0650556609246	-	.	gene_id "ENSRNOG00000053288"; transcript_id "ENSRNOG00000053288_tx_56"; exon_id "20_18755903_18756001_-"; exonnum "12"; txlen "6052";
20	ENSEMBL114_rn	exon	18755903	18756001	19.9668744600653	-	.	gene_id "ENSRNOG00000053288"; transcript_id "ENSRNOG00000053288_tx_57"; exon_id "20_18755903_18756001_-"; exonnum "12"; txlen "6001";
20	ENSEMBL114_rn	exon	18755903	18756001	19.9402872013088	-	.	gene_id "ENSRNOG00000053288"; transcript_id "ENSRNOG00000053288_tx_58"; exon_id "20_18755903_18756001_-"; exonnum "11"; txlen "5854";
20	ENSEMBL114_rn	exon	18755903	18756001	19.781132557691	-	.	gene_id "ENSRNOG00000053288"; transcript_id "ENSRNOG00000053288_tx_59"; exon_id "20_18755903_18756001_-"; exonnum "11"; txlen "5000";
20	ENSEMBL114_rn	exon	18755903	18756001	19.7515896075945	-	.	gene_id "ENSRNOG00000053288"; transcript_id "ENSRNOG00000053288_tx_60"; exon_id "20_18755903_18756001_-"; exonnum "11"; txlen "5009";
20	ENSEMBL114_rn	exon	18755903	18756001	18.8921056325102	-	.	gene_id "ENSRNOG00000053288"; transcript_id "ENSRNOG00000053288_tx_64"; exon_id "20_18755903_18756001_-"; exonnum "11"; txlen "5854";
20	ENSEMBL114_rn	exon	18755903	18756001	18.7814155893057	-	.	gene_id "ENSRNOG00000053288"; transcript_id "ENSRNOG00000053288_tx_65"; exon_id "20_18755903_18756001_-"; exonnum "11"; txlen "6391";
20	ENSEMBL114_rn	exon	18755903	18756001	18.4339464271947	-	.	gene_id "ENSRNOG00000053288"; transcript_id "ENSRNOG00000053288_tx_66"; exon_id "20_18755903_18756001_-"; exonnum "12"; txlen "4982";
20	ENSEMBL114_rn	exon	18755903	18756001	18.1846539666735	-	.	gene_id "ENSRNOG00000053288"; transcript_id "ENSRNOG00000053288_tx_67"; exon_id "20_18755903_18756001_-"; exonnum "11"; txlen "4952";
20	ENSEMBL114_rn	exon	18755903	18756001	18.1652696344433	-	.	gene_id "ENSRNOG00000053288"; transcript_id "ENSRNOG00000053288_tx_68"; exon_id "20_18755903_18756001_-"; exonnum "11"; txlen "4982";
20	ENSEMBL114_rn	exon	18755903	18756001	17.9057682346474	-	.	gene_id "ENSRNOG00000053288"; transcript_id "ENSRNOG00000053288_tx_69"; exon_id "20_18755903_18756001_-"; exonnum "11"; txlen "4928";
20	ENSEMBL114_rn	exon	18755903	18756001	17.868037496428	-	.	gene_id "ENSRNOG00000053288"; transcript_id "ENSRNOG00000053288_tx_70"; exon_id "20_18755903_18756001_-"; exonnum "11"; txlen "4997";
20	ENSEMBL114_rn	exon	18755903	18756001	17.506672162709	-	.	gene_id "ENSRNOG00000053288"; transcript_id "ENSRNOG00000053288_tx_71"; exon_id "20_18755903_18756001_-"; exonnum "11"; txlen "6227";
20	ENSEMBL114_rn	exon	18755903	18756001	17.4556391622825	-	.	gene_id "ENSRNOG00000053288"; transcript_id "ENSRNOG00000053288_tx_72"; exon_id "20_18755903_18756001_-"; exonnum "11"; txlen "6290";
20	ENSEMBL114_rn	exon	18755903	18756001	17.1574868489045	-	.	gene_id "ENSRNOG00000053288"; transcript_id "ENSRNOG00000053288_tx_73"; exon_id "20_18755903_18756001_-"; exonnum "12"; txlen "4925";
20	ENSEMBL114_rn	exon	18755903	18756001	16.8647603477641	-	.	gene_id "ENSRNOG00000053288"; transcript_id "ENSRNOG00000053288_tx_77"; exon_id "20_18755903_18756001_-"; exonnum "12"; txlen "6640";
20	ENSEMBL114_rn	exon	18755903	18756001	16.8541506240494	-	.	gene_id "ENSRNOG00000053288"; transcript_id "ENSRNOG00000053288_tx_78"; exon_id "20_18755903_18756001_-"; exonnum "11"; txlen "5030";
20	ENSEMBL114_rn	exon	18755903	18756001	76.5971071588405	-	.	gene_id "ENSRNOG00000053288"; transcript_id "ENSRNOG00000053288_tx_8"; exon_id "20_18755903_18756001_-"; exonnum "11"; txlen "4919";
20	ENSEMBL114_rn	exon	18755903	18756001	16.6152733689496	-	.	gene_id "ENSRNOG00000053288"; transcript_id "ENSRNOG00000053288_tx_80"; exon_id "20_18755903_18756001_-"; exonnum "12"; txlen "4934";
20	ENSEMBL114_rn	exon	18755903	18756001	16.1826099100322	-	.	gene_id "ENSRNOG00000053288"; transcript_id "ENSRNOG00000053288_tx_83"; exon_id "20_18755903_18756001_-"; exonnum "11"; txlen "4964";
20	ENSEMBL114_rn	exon	18755903	18756001	15.9704917636324	-	.	gene_id "ENSRNOG00000053288"; transcript_id "ENSRNOG00000053288_tx_85"; exon_id "20_18755903_18756001_-"; exonnum "12"; txlen "5006";
20	ENSEMBL114_rn	exon	18755903	18756001	15.8846200988912	-	.	gene_id "ENSRNOG00000053288"; transcript_id "ENSRNOG00000053288_tx_86"; exon_id "20_18755903_18756001_-"; exonnum "11"; txlen "5540";
20	ENSEMBL114_rn	exon	18755903	18756001	15.7688567094437	-	.	gene_id "ENSRNOG00000053288"; transcript_id "ENSRNOG00000053288_tx_87"; exon_id "20_18755903_18756001_-"; exonnum "12"; txlen "6067";
20	ENSEMBL114_rn	exon	18755903	18756001	15.4863997098651	-	.	gene_id "ENSRNOG00000053288"; transcript_id "ENSRNOG00000053288_tx_89"; exon_id "20_18755903_18756001_-"; exonnum "11"; txlen "5603";
20	ENSEMBL114_rn	exon	18755903	18756001	75.2922384548202	-	.	gene_id "ENSRNOG00000053288"; transcript_id "ENSRNOG00000053288_tx_9"; exon_id "20_18755903_18756001_-"; exonnum "11"; txlen "4868";
20	ENSEMBL114_rn	exon	18755903	18756001	15.1099283366954	-	.	gene_id "ENSRNOG00000053288"; transcript_id "ENSRNOG00000053288_tx_90"; exon_id "20_18755903_18756001_-"; exonnum "11"; txlen "6376";
20	ENSEMBL114_rn	exon	18755903	18756001	14.9435119120476	-	.	gene_id "ENSRNOG00000053288"; transcript_id "ENSRNOG00000053288_tx_91"; exon_id "20_18755903_18756001_-"; exonnum "11"; txlen "4973";
20	ENSEMBL114_rn	exon	18755903	18756001	14.8258378958451	-	.	gene_id "ENSRNOG00000053288"; transcript_id "ENSRNOG00000053288_tx_93"; exon_id "20_18755903_18756001_-"; exonnum "11"; txlen "4967";
20	ENSEMBL114_rn	exon	18755903	18756001	14.3943704339932	-	.	gene_id "ENSRNOG00000053288"; transcript_id "ENSRNOG00000053288_tx_97"; exon_id "20_18755903_18756001_-"; exonnum "12"; txlen "6589";
20	ensembl	exon	18759486	18759683	0	-	.	gene_id "ENSRNOG00000053288"; gene_version "4"; transcript_id "ENSRNOT00000155660"; transcript_version "1"; exon_number "8"; gene_name "Ank3"; gene_source "ensembl"; gene_biotype "protein_coding"; transcript_name "Ank3-208"; transcript_source "ensembl"; transcript_biotype "protein_coding"; exon_id "ENSRNOE00000552634"; exon_version "1";
20	ensembl	CDS	18759486	18759683	0	-	0	gene_id "ENSRNOG00000053288"; gene_version "4"; transcript_id "ENSRNOT00000155660"; transcript_version "1"; exon_number "8"; gene_name "Ank3"; gene_source "ensembl"; gene_biotype "protein_coding"; transcript_name "Ank3-208"; transcript_source "ensembl"; transcript_biotype "protein_coding"; protein_id "ENSRNOP00000106952"; protein_version "1";
20	ensembl	exon	18759486	18759683	0	-	.	gene_id "ENSRNOG00000053288"; gene_version "4"; transcript_id "ENSRNOT00000079630"; transcript_version "3"; exon_number "9"; gene_name "Ank3"; gene_source "ensembl"; gene_biotype "protein_coding"; transcript_name "Ank3-201"; transcript_source "ensembl"; transcript_biotype "protein_coding"; exon_id "ENSRNOE00000552634"; exon_version "1";
20	ensembl	CDS	18759486	18759683	0	-	0	gene_id "ENSRNOG00000053288"; gene_version "4"; transcript_id "ENSRNOT00000079630"; transcript_version "3"; exon_number "9"; gene_name "Ank3"; gene_source "ensembl"; gene_biotype "protein_coding"; transcript_name "Ank3-201"; transcript_source "ensembl"; transcript_biotype "protein_coding"; protein_id "ENSRNOP00000072180"; protein_version "3";
20	ensembl	exon	18759486	18759683	0	-	.	gene_id "ENSRNOG00000053288"; gene_version "4"; transcript_id "ENSRNOT00000100191"; transcript_version "2"; exon_number "11"; gene_name "Ank3"; gene_source "ensembl"; gene_biotype "protein_coding"; transcript_name "Ank3-205"; transcript_source "ensembl"; transcript_biotype "protein_coding"; exon_id "ENSRNOE00000552634"; exon_version "1";
20	ensembl	CDS	18759486	18759683	0	-	0	gene_id "ENSRNOG00000053288"; gene_version "4"; transcript_id "ENSRNOT00000100191"; transcript_version "2"; exon_number "11"; gene_name "Ank3"; gene_source "ensembl"; gene_biotype "protein_coding"; transcript_name "Ank3-205"; transcript_source "ensembl"; transcript_biotype "protein_coding"; protein_id "ENSRNOP00000088491"; protein_version "1";
20	ensembl	exon	18759486	18759683	0	-	.	gene_id "ENSRNOG00000053288"; gene_version "4"; transcript_id "ENSRNOT00000091044"; transcript_version "3"; exon_number "11"; gene_name "Ank3"; gene_source "ensembl"; gene_biotype "protein_coding"; transcript_name "Ank3-204"; transcript_source "ensembl"; transcript_biotype "protein_coding"; exon_id "ENSRNOE00000552634"; exon_version "1";
20	ensembl	CDS	18759486	18759683	0	-	0	gene_id "ENSRNOG00000053288"; gene_version "4"; transcript_id "ENSRNOT00000091044"; transcript_version "3"; exon_number "11"; gene_name "Ank3"; gene_source "ensembl"; gene_biotype "protein_coding"; transcript_name "Ank3-204"; transcript_source "ensembl"; transcript_biotype "protein_coding"; protein_id "ENSRNOP00000069120"; protein_version "3";
20	ensembl	exon	18759486	18759683	0	-	.	gene_id "ENSRNOG00000053288"; gene_version "4"; transcript_id "ENSRNOT00000152031"; transcript_version "1"; exon_number "10"; gene_name "Ank3"; gene_source "ensembl"; gene_biotype "protein_coding"; transcript_name "Ank3-207"; transcript_source "ensembl"; transcript_biotype "protein_coding"; exon_id "ENSRNOE00000552634"; exon_version "1"; tag "Ensembl_canonical";
20	ensembl	CDS	18759486	18759683	0	-	0	gene_id "ENSRNOG00000053288"; gene_version "4"; transcript_id "ENSRNOT00000152031"; transcript_version "1"; exon_number "10"; gene_name "Ank3"; gene_source "ensembl"; gene_biotype "protein_coding"; transcript_name "Ank3-207"; transcript_source "ensembl"; transcript_biotype "protein_coding"; protein_id "ENSRNOP00000112600"; protein_version "1"; tag "Ensembl_canonical";
20	ensembl	exon	18759486	18759683	0	-	.	gene_id "ENSRNOG00000053288"; gene_version "4"; transcript_id "ENSRNOT00000160752"; transcript_version "1"; exon_number "10"; gene_name "Ank3"; gene_source "ensembl"; gene_biotype "protein_coding"; transcript_name "Ank3-209"; transcript_source "ensembl"; transcript_biotype "protein_coding"; exon_id "ENSRNOE00000552634"; exon_version "1";
20	ensembl	CDS	18759486	18759683	0	-	0	gene_id "ENSRNOG00000053288"; gene_version "4"; transcript_id "ENSRNOT00000160752"; transcript_version "1"; exon_number "10"; gene_name "Ank3"; gene_source "ensembl"; gene_biotype "protein_coding"; transcript_name "Ank3-209"; transcript_source "ensembl"; transcript_biotype "protein_coding"; protein_id "ENSRNOP00000107948"; protein_version "1";
20	ensembl	exon	18759486	18759683	0	-	.	gene_id "ENSRNOG00000053288"; gene_version "4"; transcript_id "ENSRNOT00000116271"; transcript_version "2"; exon_number "10"; gene_name "Ank3"; gene_source "ensembl"; gene_biotype "protein_coding"; transcript_name "Ank3-206"; transcript_source "ensembl"; transcript_biotype "protein_coding"; exon_id "ENSRNOE00000552634"; exon_version "1";
20	ensembl	CDS	18759486	18759683	0	-	0	gene_id "ENSRNOG00000053288"; gene_version "4"; transcript_id "ENSRNOT00000116271"; transcript_version "2"; exon_number "10"; gene_name "Ank3"; gene_source "ensembl"; gene_biotype "protein_coding"; transcript_name "Ank3-206"; transcript_source "ensembl"; transcript_biotype "protein_coding"; protein_id "ENSRNOP00000095836"; protein_version "1";
20	ensembl	exon	18759486	18759683	0	-	.	gene_id "ENSRNOG00000053288"; gene_version "4"; transcript_id "ENSRNOT00000090273"; transcript_version "3"; exon_number "10"; gene_name "Ank3"; gene_source "ensembl"; gene_biotype "protein_coding"; transcript_name "Ank3-203"; transcript_source "ensembl"; transcript_biotype "protein_coding"; exon_id "ENSRNOE00000552634"; exon_version "1";
20	ensembl	CDS	18759486	18759683	0	-	0	gene_id "ENSRNOG00000053288"; gene_version "4"; transcript_id "ENSRNOT00000090273"; transcript_version "3"; exon_number "10"; gene_name "Ank3"; gene_source "ensembl"; gene_biotype "protein_coding"; transcript_name "Ank3-203"; transcript_source "ensembl"; transcript_biotype "protein_coding"; protein_id "ENSRNOP00000071942"; protein_version "2";
20	ensembl	exon	18759486	18759683	0	-	.	gene_id "ENSRNOG00000053288"; gene_version "4"; transcript_id "ENSRNOT00000085985"; transcript_version "3"; exon_number "10"; gene_name "Ank3"; gene_source "ensembl"; gene_biotype "protein_coding"; transcript_name "Ank3-202"; transcript_source "ensembl"; transcript_biotype "protein_coding"; exon_id "ENSRNOE00000552634"; exon_version "1";
20	ensembl	CDS	18759486	18759683	0	-	0	gene_id "ENSRNOG00000053288"; gene_version "4"; transcript_id "ENSRNOT00000085985"; transcript_version "3"; exon_number "10"; gene_name "Ank3"; gene_source "ensembl"; gene_biotype "protein_coding"; transcript_name "Ank3-202"; transcript_source "ensembl"; transcript_biotype "protein_coding"; protein_id "ENSRNOP00000072993"; protein_version "2";
20	ENSEMBL114_rn	exon	18759486	18759683	62.9184076952514	-	.	gene_id "ENSRNOG00000053288"; transcript_id "ENSRNOG00000053288_tx_10"; exon_id "20_18759486_18759683_-"; exonnum "11"; txlen "4892";
20	ENSEMBL114_rn	exon	18759486	18759683	14.1494722564685	-	.	gene_id "ENSRNOG00000053288"; transcript_id "ENSRNOG00000053288_tx_101"; exon_id "20_18759486_18759683_-"; exonnum "10"; txlen "6128";
20	ENSEMBL114_rn	exon	18759486	18759683	14.1330255748607	-	.	gene_id "ENSRNOG00000053288"; transcript_id "ENSRNOG00000053288_tx_102"; exon_id "20_18759486_18759683_-"; exonnum "10"; txlen "5603";
20	ENSEMBL114_rn	exon	18759486	18759683	13.6948903932753	-	.	gene_id "ENSRNOG00000053288"; transcript_id "ENSRNOG00000053288_tx_104"; exon_id "20_18759486_18759683_-"; exonnum "11"; txlen "5033";
20	ENSEMBL114_rn	exon	18759486	18759683	13.3749776863463	-	.	gene_id "ENSRNOG00000053288"; transcript_id "ENSRNOG00000053288_tx_105"; exon_id "20_18759486_18759683_-"; exonnum "10"; txlen "5504";
20	ENSEMBL114_rn	exon	18759486	18759683	13.3749776863463	-	.	gene_id "ENSRNOG00000053288"; transcript_id "ENSRNOG00000053288_tx_106"; exon_id "20_18759486_18759683_-"; exonnum "10"; txlen "6092";
20	ENSEMBL114_rn	exon	18759486	18759683	13.2535380339089	-	.	gene_id "ENSRNOG00000053288"; transcript_id "ENSRNOG00000053288_tx_108"; exon_id "20_18759486_18759683_-"; exonnum "10"; txlen "5866";
20	ENSEMBL114_rn	exon	18759486	18759683	13.0424952465673	-	.	gene_id "ENSRNOG00000053288"; transcript_id "ENSRNOG00000053288_tx_109"; exon_id "20_18759486_18759683_-"; exonnum "11"; txlen "4958";
20	ENSEMBL114_rn	exon	18759486	18759683	13.0090358158952	-	.	gene_id "ENSRNOG00000053288"; transcript_id "ENSRNOG00000053288_tx_111"; exon_id "20_18759486_18759683_-"; exonnum "10"; txlen "5869";
20	ENSEMBL114_rn	exon	18759486	18759683	12.891782503583	-	.	gene_id "ENSRNOG00000053288"; transcript_id "ENSRNOG00000053288_tx_112"; exon_id "20_18759486_18759683_-"; exonnum "10"; txlen "5567";
20	ENSEMBL114_rn	exon	18759486	18759683	12.8302653993754	-	.	gene_id "ENSRNOG00000053288"; transcript_id "ENSRNOG00000053288_tx_113"; exon_id "20_18759486_18759683_-"; exonnum "10"; txlen "5045";
20	ENSEMBL114_rn	exon	18759486	18759683	12.2856668087615	-	.	gene_id "ENSRNOG00000053288"; transcript_id "ENSRNOG00000053288_tx_115"; exon_id "20_18759486_18759683_-"; exonnum "10"; txlen "6191";
20	ENSEMBL114_rn	exon	18759486	18759683	12.2542790498547	-	.	gene_id "ENSRNOG00000053288"; transcript_id "ENSRNOG00000053288_tx_116"; exon_id "20_18759486_18759683_-"; exonnum "11"; txlen "4970";
20	ENSEMBL114_rn	exon	18759486	18759683	12.0450128714393	-	.	gene_id "ENSRNOG00000053288"; transcript_id "ENSRNOG00000053288_tx_118"; exon_id "20_18759486_18759683_-"; exonnum "10"; txlen "5881";
20	ENSEMBL114_rn	exon	18759486	18759683	11.9229779115751	-	.	gene_id "ENSRNOG00000053288"; transcript_id "ENSRNOG00000053288_tx_119"; exon_id "20_18759486_18759683_-"; exonnum "10"; txlen "6191";
20	ENSEMBL114_rn	exon	18759486	18759683	11.8329906757273	-	.	gene_id "ENSRNOG00000053288"; transcript_id "ENSRNOG00000053288_tx_120"; exon_id "20_18759486_18759683_-"; exonnum "10"; txlen "6442";
20	ENSEMBL114_rn	exon	18759486	18759683	11.7878472191738	-	.	gene_id "ENSRNOG00000053288"; transcript_id "ENSRNOG00000053288_tx_121"; exon_id "20_18759486_18759683_-"; exonnum "10"; txlen "5033";
20	ENSEMBL114_rn	exon	18759486	18759683	11.699030292195	-	.	gene_id "ENSRNOG00000053288"; transcript_id "ENSRNOG00000053288_tx_122"; exon_id "20_18759486_18759683_-"; exonnum "10"; txlen "6155";
20	ENSEMBL114_rn	exon	18759486	18759683	11.6561935115446	-	.	gene_id "ENSRNOG00000053288"; transcript_id "ENSRNOG00000053288_tx_123"; exon_id "20_18759486_18759683_-"; exonnum "11"; txlen "5018";
20	ENSEMBL114_rn	exon	18759486	18759683	11.4952475927398	-	.	gene_id "ENSRNOG00000053288"; transcript_id "ENSRNOG00000053288_tx_124"; exon_id "20_18759486_18759683_-"; exonnum "11"; txlen "5042";
20	ENSEMBL114_rn	exon	18759486	18759683	11.4589314247113	-	.	gene_id "ENSRNOG00000053288"; transcript_id "ENSRNOG00000053288_tx_125"; exon_id "20_18759486_18759683_-"; exonnum "10"; txlen "5666";
20	ENSEMBL114_rn	exon	18759486	18759683	11.2765506010194	-	.	gene_id "ENSRNOG00000053288"; transcript_id "ENSRNOG00000053288_tx_127"; exon_id "20_18759486_18759683_-"; exonnum "11"; txlen "4985";
20	ENSEMBL114_rn	exon	18759486	18759683	11.2114327074545	-	.	gene_id "ENSRNOG00000053288"; transcript_id "ENSRNOG00000053288_tx_128"; exon_id "20_18759486_18759683_-"; exonnum "10"; txlen "6442";
20	ENSEMBL114_rn	exon	18759486	18759683	11.022044386822	-	.	gene_id "ENSRNOG00000053288"; transcript_id "ENSRNOG00000053288_tx_129"; exon_id "20_18759486_18759683_-"; exonnum "10"; txlen "5704";
20	ENSEMBL114_rn	exon	18759486	18759683	11.022044386822	-	.	gene_id "ENSRNOG00000053288"; transcript_id "ENSRNOG00000053288_tx_130"; exon_id "20_18759486_18759683_-"; exonnum "10"; txlen "5668";
20	ENSEMBL114_rn	exon	18759486	18759683	10.5664142930873	-	.	gene_id "ENSRNOG00000053288"; transcript_id "ENSRNOG00000053288_tx_132"; exon_id "20_18759486_18759683_-"; exonnum "10"; txlen "6256";
20	ENSEMBL114_rn	exon	18759486	18759683	10.4920354058816	-	.	gene_id "ENSRNOG00000053288"; transcript_id "ENSRNOG00000053288_tx_133"; exon_id "20_18759486_18759683_-"; exonnum "10"; txlen "5015";
20	ENSEMBL114_rn	exon	18759486	18759683	10.3491186799525	-	.	gene_id "ENSRNOG00000053288"; transcript_id "ENSRNOG00000053288_tx_134"; exon_id "20_18759486_18759683_-"; exonnum "10"; txlen "5731";
20	ENSEMBL114_rn	exon	18759486	18759683	10.2903675904184	-	.	gene_id "ENSRNOG00000053288"; transcript_id "ENSRNOG00000053288_tx_135"; exon_id "20_18759486_18759683_-"; exonnum "10"; txlen "5830";
20	ENSEMBL114_rn	exon	18759486	18759683	9.89059742305079	-	.	gene_id "ENSRNOG00000053288"; transcript_id "ENSRNOG00000053288_tx_136"; exon_id "20_18759486_18759683_-"; exonnum "10"; txlen "4943";
20	ENSEMBL114_rn	exon	18759486	18759683	9.21307595772697	-	.	gene_id "ENSRNOG00000053288"; transcript_id "ENSRNOG00000053288_tx_139"; exon_id "20_18759486_18759683_-"; exonnum "10"; txlen "5767";
20	ENSEMBL114_rn	exon	18759486	18759683	50.6649450976351	-	.	gene_id "ENSRNOG00000053288"; transcript_id "ENSRNOG00000053288_tx_14"; exon_id "20_18759486_18759683_-"; exonnum "11"; txlen "4943";
20	ENSEMBL114_rn	exon	18759486	18759683	9.14561380408009	-	.	gene_id "ENSRNOG00000053288"; transcript_id "ENSRNOG00000053288_tx_140"; exon_id "20_18759486_18759683_-"; exonnum "10"; txlen "5830";
20	ENSEMBL114_rn	exon	18759486	18759683	9.07992314749936	-	.	gene_id "ENSRNOG00000053288"; transcript_id "ENSRNOG00000053288_tx_141"; exon_id "20_18759486_18759683_-"; exonnum "10"; txlen "5917";
20	ENSEMBL114_rn	exon	18759486	18759683	9.07252155787927	-	.	gene_id "ENSRNOG00000053288"; transcript_id "ENSRNOG00000053288_tx_142"; exon_id "20_18759486_18759683_-"; exonnum "10"; txlen "5839";
20	ENSEMBL114_rn	exon	18759486	18759683	9.02616369669826	-	.	gene_id "ENSRNOG00000053288"; transcript_id "ENSRNOG00000053288_tx_143"; exon_id "20_18759486_18759683_-"; exonnum "10"; txlen "6254";
20	ENSEMBL114_rn	exon	18759486	18759683	8.929333896385	-	.	gene_id "ENSRNOG00000053288"; transcript_id "ENSRNOG00000053288_tx_144"; exon_id "20_18759486_18759683_-"; exonnum "10"; txlen "6292";
20	ENSEMBL114_rn	exon	18759486	18759683	8.75190770942234	-	.	gene_id "ENSRNOG00000053288"; transcript_id "ENSRNOG00000053288_tx_145"; exon_id "20_18759486_18759683_-"; exonnum "10"; txlen "6454";
20	ENSEMBL114_rn	exon	18759486	18759683	8.47485129150193	-	.	gene_id "ENSRNOG00000053288"; transcript_id "ENSRNOG00000053288_tx_147"; exon_id "20_18759486_18759683_-"; exonnum "10"; txlen "5027";
20	ENSEMBL114_rn	exon	18759486	18759683	8.46743719023907	-	.	gene_id "ENSRNOG00000053288"; transcript_id "ENSRNOG00000053288_tx_148"; exon_id "20_18759486_18759683_-"; exonnum "10"; txlen "5767";
20	ENSEMBL114_rn	exon	18759486	18759683	8.10449180132729	-	.	gene_id "ENSRNOG00000053288"; transcript_id "ENSRNOG00000053288_tx_149"; exon_id "20_18759486_18759683_-"; exonnum "10"; txlen "5051";
20	ENSEMBL114_rn	exon	18759486	18759683	50.4797808206412	-	.	gene_id "ENSRNOG00000053288"; transcript_id "ENSRNOG00000053288_tx_15"; exon_id "20_18759486_18759683_-"; exonnum "10"; txlen "4931";
20	ENSEMBL114_rn	exon	18759486	18759683	8.01504071952723	-	.	gene_id "ENSRNOG00000053288"; transcript_id "ENSRNOG00000053288_tx_150"; exon_id "20_18759486_18759683_-"; exonnum "11"; txlen "5021";
20	ENSEMBL114_rn	exon	18759486	18759683	7.99599104554386	-	.	gene_id "ENSRNOG00000053288"; transcript_id "ENSRNOG00000053288_tx_151"; exon_id "20_18759486_18759683_-"; exonnum "11"; txlen "4952";
20	ENSEMBL114_rn	exon	18759486	18759683	7.6795786087374	-	.	gene_id "ENSRNOG00000053288"; transcript_id "ENSRNOG00000053288_tx_153"; exon_id "20_18759486_18759683_-"; exonnum "11"; txlen "4997";
20	ENSEMBL114_rn	exon	18759486	18759683	7.548742769209	-	.	gene_id "ENSRNOG00000053288"; transcript_id "ENSRNOG00000053288_tx_155"; exon_id "20_18759486_18759683_-"; exonnum "10"; txlen "6319";
20	ENSEMBL114_rn	exon	18759486	18759683	7.27657658716918	-	.	gene_id "ENSRNOG00000053288"; transcript_id "ENSRNOG00000053288_tx_157"; exon_id "20_18759486_18759683_-"; exonnum "10"; txlen "6355";
20	ENSEMBL114_rn	exon	18759486	18759683	7.26500113969736	-	.	gene_id "ENSRNOG00000053288"; transcript_id "ENSRNOG00000053288_tx_158"; exon_id "20_18759486_18759683_-"; exonnum "10"; txlen "5045";
20	ENSEMBL114_rn	exon	18759486	18759683	6.97442315643685	-	.	gene_id "ENSRNOG00000053288"; transcript_id "ENSRNOG00000053288_tx_163"; exon_id "20_18759486_18759683_-"; exonnum "10"; txlen "5815";
20	ENSEMBL114_rn	exon	18759486	18759683	6.93185019294207	-	.	gene_id "ENSRNOG00000053288"; transcript_id "ENSRNOG00000053288_tx_164"; exon_id "20_18759486_18759683_-"; exonnum "10"; txlen "5057";
20	ENSEMBL114_rn	exon	18759486	18759683	6.91967551698115	-	.	gene_id "ENSRNOG00000053288"; transcript_id "ENSRNOG00000053288_tx_165"; exon_id "20_18759486_18759683_-"; exonnum "10"; txlen "5081";
20	ENSEMBL114_rn	exon	18759486	18759683	6.91662440101878	-	.	gene_id "ENSRNOG00000053288"; transcript_id "ENSRNOG00000053288_tx_166"; exon_id "20_18759486_18759683_-"; exonnum "10"; txlen "6355";
20	ENSEMBL114_rn	exon	18759486	18759683	6.77174832111412	-	.	gene_id "ENSRNOG00000053288"; transcript_id "ENSRNOG00000053288_tx_169"; exon_id "20_18759486_18759683_-"; exonnum "11"; txlen "4940";
20	ENSEMBL114_rn	exon	18759486	18759683	48.2090083220173	-	.	gene_id "ENSRNOG00000053288"; transcript_id "ENSRNOG00000053288_tx_17"; exon_id "20_18759486_18759683_-"; exonnum "10"; txlen "4895";
20	ENSEMBL114_rn	exon	18759486	18759683	6.76008692015556	-	.	gene_id "ENSRNOG00000053288"; transcript_id "ENSRNOG00000053288_tx_170"; exon_id "20_18759486_18759683_-"; exonnum "10"; txlen "5881";
20	ENSEMBL114_rn	exon	18759486	18759683	6.574098682818	-	.	gene_id "ENSRNOG00000053288"; transcript_id "ENSRNOG00000053288_tx_172"; exon_id "20_18759486_18759683_-"; exonnum "11"; txlen "5006";
20	ENSEMBL114_rn	exon	18759486	18759683	6.29018598565887	-	.	gene_id "ENSRNOG00000053288"; transcript_id "ENSRNOG00000053288_tx_178"; exon_id "20_18759486_18759683_-"; exonnum "10"; txlen "5655";
20	ENSEMBL114_rn	exon	18759486	18759683	6.2601482144243	-	.	gene_id "ENSRNOG00000053288"; transcript_id "ENSRNOG00000053288_tx_181"; exon_id "20_18759486_18759683_-"; exonnum "11"; txlen "5069";
20	ENSEMBL114_rn	exon	18759486	18759683	6.14633454044776	-	.	gene_id "ENSRNOG00000053288"; transcript_id "ENSRNOG00000053288_tx_184"; exon_id "20_18759486_18759683_-"; exonnum "10"; txlen "4880";
20	ENSEMBL114_rn	exon	18759486	18759683	6.08851065285935	-	.	gene_id "ENSRNOG00000053288"; transcript_id "ENSRNOG00000053288_tx_185"; exon_id "20_18759486_18759683_-"; exonnum "10"; txlen "6505";
20	ENSEMBL114_rn	exon	18759486	18759683	5.98805616957688	-	.	gene_id "ENSRNOG00000053288"; transcript_id "ENSRNOG00000053288_tx_186"; exon_id "20_18759486_18759683_-"; exonnum "11"; txlen "5048";
20	ENSEMBL114_rn	exon	18759486	18759683	5.88139764831779	-	.	gene_id "ENSRNOG00000053288"; transcript_id "ENSRNOG00000053288_tx_187"; exon_id "20_18759486_18759683_-"; exonnum "10"; txlen "5905";
20	ENSEMBL114_rn	exon	18759486	18759683	5.83345019423447	-	.	gene_id "ENSRNOG00000053288"; transcript_id "ENSRNOG00000053288_tx_188"; exon_id "20_18759486_18759683_-"; exonnum "10"; txlen "5108";
20	ENSEMBL114_rn	exon	18759486	18759683	5.74295591071155	-	.	gene_id "ENSRNOG00000053288"; transcript_id "ENSRNOG00000053288_tx_189"; exon_id "20_18759486_18759683_-"; exonnum "11"; txlen "6016";
20	ENSEMBL114_rn	exon	18759486	18759683	5.6658211038668	-	.	gene_id "ENSRNOG00000053288"; transcript_id "ENSRNOG00000053288_tx_191"; exon_id "20_18759486_18759683_-"; exonnum "10"; txlen "6418";
20	ENSEMBL114_rn	exon	18759486	18759683	5.65618144930952	-	.	gene_id "ENSRNOG00000053288"; transcript_id "ENSRNOG00000053288_tx_193"; exon_id "20_18759486_18759683_-"; exonnum "10"; txlen "5688";
20	ENSEMBL114_rn	exon	18759486	18759683	5.43220699382116	-	.	gene_id "ENSRNOG00000053288"; transcript_id "ENSRNOG00000053288_tx_198"; exon_id "20_18759486_18759683_-"; exonnum "10"; txlen "5718";
20	ENSEMBL114_rn	exon	18759486	18759683	5.43220699382116	-	.	gene_id "ENSRNOG00000053288"; transcript_id "ENSRNOG00000053288_tx_199"; exon_id "20_18759486_18759683_-"; exonnum "10"; txlen "6306";
20	ENSEMBL114_rn	exon	18759486	18759683	39.6335475205198	-	.	gene_id "ENSRNOG00000053288"; transcript_id "ENSRNOG00000053288_tx_20"; exon_id "20_18759486_18759683_-"; exonnum "11"; txlen "4919";
20	ENSEMBL114_rn	exon	18759486	18759683	5.43220699382116	-	.	gene_id "ENSRNOG00000053288"; transcript_id "ENSRNOG00000053288_tx_200"; exon_id "20_18759486_18759683_-"; exonnum "10"; txlen "6243";
20	ENSEMBL114_rn	exon	18759486	18759683	5.25859623024296	-	.	gene_id "ENSRNOG00000053288"; transcript_id "ENSRNOG00000053288_tx_204"; exon_id "20_18759486_18759683_-"; exonnum "10"; txlen "6418";
20	ENSEMBL114_rn	exon	18759486	18759683	5.23939767383494	-	.	gene_id "ENSRNOG00000053288"; transcript_id "ENSRNOG00000053288_tx_205"; exon_id "20_18759486_18759683_-"; exonnum "11"; txlen "5812";
20	ENSEMBL114_rn	exon	18759486	18759683	5.19466102842323	-	.	gene_id "ENSRNOG00000053288"; transcript_id "ENSRNOG00000053288_tx_207"; exon_id "20_18759486_18759683_-"; exonnum "10"; txlen "6469";
20	ENSEMBL114_rn	exon	18759486	18759683	5.14948551408978	-	.	gene_id "ENSRNOG00000053288"; transcript_id "ENSRNOG00000053288_tx_208"; exon_id "20_18759486_18759683_-"; exonnum "10"; txlen "5024";
20	ENSEMBL114_rn	exon	18759486	18759683	39.6277824311893	-	.	gene_id "ENSRNOG00000053288"; transcript_id "ENSRNOG00000053288_tx_21"; exon_id "20_18759486_18759683_-"; exonnum "10"; txlen "4934";
20	ENSEMBL114_rn	exon	18759486	18759683	4.9293144631215	-	.	gene_id "ENSRNOG00000053288"; transcript_id "ENSRNOG00000053288_tx_211"; exon_id "20_18759486_18759683_-"; exonnum "11"; txlen "5105";
20	ENSEMBL114_rn	exon	18759486	18759683	4.88423216912797	-	.	gene_id "ENSRNOG00000053288"; transcript_id "ENSRNOG00000053288_tx_212"; exon_id "20_18759486_18759683_-"; exonnum "10"; txlen "5735";
20	ENSEMBL114_rn	exon	18759486	18759683	4.85054751307751	-	.	gene_id "ENSRNOG00000053288"; transcript_id "ENSRNOG00000053288_tx_214"; exon_id "20_18759486_18759683_-"; exonnum "10"; txlen "6013";
20	ENSEMBL114_rn	exon	18759486	18759683	4.79820245747181	-	.	gene_id "ENSRNOG00000053288"; transcript_id "ENSRNOG00000053288_tx_218"; exon_id "20_18759486_18759683_-"; exonnum "10"; txlen "6276";
20	ENSEMBL114_rn	exon	18759486	18759683	4.79820245747181	-	.	gene_id "ENSRNOG00000053288"; transcript_id "ENSRNOG00000053288_tx_219"; exon_id "20_18759486_18759683_-"; exonnum "10"; txlen "5751";
20	ENSEMBL114_rn	exon	18759486	18759683	39.4038302715226	-	.	gene_id "ENSRNOG00000053288"; transcript_id "ENSRNOG00000053288_tx_22"; exon_id "20_18759486_18759683_-"; exonnum "10"; txlen "4883";
20	ENSEMBL114_rn	exon	18759486	18759683	4.79820245747181	-	.	gene_id "ENSRNOG00000053288"; transcript_id "ENSRNOG00000053288_tx_220"; exon_id "20_18759486_18759683_-"; exonnum "10"; txlen "6339";
20	ENSEMBL114_rn	exon	18759486	18759683	4.67154378535862	-	.	gene_id "ENSRNOG00000053288"; transcript_id "ENSRNOG00000053288_tx_222"; exon_id "20_18759486_18759683_-"; exonnum "10"; txlen "5636";
20	ENSEMBL114_rn	exon	18759486	18759683	4.61799193446554	-	.	gene_id "ENSRNOG00000053288"; transcript_id "ENSRNOG00000053288_tx_223"; exon_id "20_18759486_18759683_-"; exonnum "10"; txlen "4994";
20	ENSEMBL114_rn	exon	18759486	18759683	4.53575557190301	-	.	gene_id "ENSRNOG00000053288"; transcript_id "ENSRNOG00000053288_tx_226"; exon_id "20_18759486_18759683_-"; exonnum "11"; txlen "6622";
20	ENSEMBL114_rn	exon	18759486	18759683	4.53575557190301	-	.	gene_id "ENSRNOG00000053288"; transcript_id "ENSRNOG00000053288_tx_227"; exon_id "20_18759486_18759683_-"; exonnum "11"; txlen "6571";
20	ENSEMBL114_rn	exon	18759486	18759683	4.45854399394829	-	.	gene_id "ENSRNOG00000053288"; transcript_id "ENSRNOG00000053288_tx_228"; exon_id "20_18759486_18759683_-"; exonnum "10"; txlen "6112";
20	ENSEMBL114_rn	exon	18759486	18759683	4.36753212988435	-	.	gene_id "ENSRNOG00000053288"; transcript_id "ENSRNOG00000053288_tx_229"; exon_id "20_18759486_18759683_-"; exonnum "10"; txlen "5009";
20	ENSEMBL114_rn	exon	18759486	18759683	4.36476286777271	-	.	gene_id "ENSRNOG00000053288"; transcript_id "ENSRNOG00000053288_tx_230"; exon_id "20_18759486_18759683_-"; exonnum "10"; txlen "6076";
20	ENSEMBL114_rn	exon	18759486	18759683	4.270288643982	-	.	gene_id "ENSRNOG00000053288"; transcript_id "ENSRNOG00000053288_tx_231"; exon_id "20_18759486_18759683_-"; exonnum "10"; txlen "6457";
20	ENSEMBL114_rn	exon	18759486	18759683	4.22705834418898	-	.	gene_id "ENSRNOG00000053288"; transcript_id "ENSRNOG00000053288_tx_232"; exon_id "20_18759486_18759683_-"; exonnum "10"; txlen "5537";
20	ENSEMBL114_rn	exon	18759486	18759683	4.1978388773074	-	.	gene_id "ENSRNOG00000053288"; transcript_id "ENSRNOG00000053288_tx_233"; exon_id "20_18759486_18759683_-"; exonnum "10"; txlen "5066";
20	ENSEMBL114_rn	exon	18759486	18759683	4.17440255687759	-	.	gene_id "ENSRNOG00000053288"; transcript_id "ENSRNOG00000053288_tx_234"; exon_id "20_18759486_18759683_-"; exonnum "10"; txlen "6469";
20	ENSEMBL114_rn	exon	18759486	18759683	4.17256196318275	-	.	gene_id "ENSRNOG00000053288"; transcript_id "ENSRNOG00000053288_tx_235"; exon_id "20_18759486_18759683_-"; exonnum "11"; txlen "6607";
20	ENSEMBL114_rn	exon	18759486	18759683	4.17256196318275	-	.	gene_id "ENSRNOG00000053288"; transcript_id "ENSRNOG00000053288_tx_236"; exon_id "20_18759486_18759683_-"; exonnum "11"; txlen "6556";
20	ENSEMBL114_rn	exon	18759486	18759683	4.00836560238369	-	.	gene_id "ENSRNOG00000053288"; transcript_id "ENSRNOG00000053288_tx_238"; exon_id "20_18759486_18759683_-"; exonnum "10"; txlen "6664";
20	ENSEMBL114_rn	exon	18759486	18759683	38.4029166424418	-	.	gene_id "ENSRNOG00000053288"; transcript_id "ENSRNOG00000053288_tx_24"; exon_id "20_18759486_18759683_-"; exonnum "10"; txlen "4982";
20	ENSEMBL114_rn	exon	18759486	18759683	3.88190629915944	-	.	gene_id "ENSRNOG00000053288"; transcript_id "ENSRNOG00000053288_tx_240"; exon_id "20_18759486_18759683_-"; exonnum "10"; txlen "5944";
20	ENSEMBL114_rn	exon	18759486	18759683	3.83717186752014	-	.	gene_id "ENSRNOG00000053288"; transcript_id "ENSRNOG00000053288_tx_241"; exon_id "20_18759486_18759683_-"; exonnum "10"; txlen "6049";
20	ENSEMBL114_rn	exon	18759486	18759683	3.83448234498814	-	.	gene_id "ENSRNOG00000053288"; transcript_id "ENSRNOG00000053288_tx_242"; exon_id "20_18759486_18759683_-"; exonnum "10"; txlen "4979";
20	ENSEMBL114_rn	exon	18759486	18759683	3.78491754116407	-	.	gene_id "ENSRNOG00000053288"; transcript_id "ENSRNOG00000053288_tx_243"; exon_id "20_18759486_18759683_-"; exonnum "11"; txlen "5854";
20	ENSEMBL114_rn	exon	18759486	18759683	3.73594536477349	-	.	gene_id "ENSRNOG00000053288"; transcript_id "ENSRNOG00000053288_tx_245"; exon_id "20_18759486_18759683_-"; exonnum "10"; txlen "5932";
20	ENSEMBL114_rn	exon	18759486	18759683	3.58282236975836	-	.	gene_id "ENSRNOG00000053288"; transcript_id "ENSRNOG00000053288_tx_248"; exon_id "20_18759486_18759683_-"; exonnum "10"; txlen "6125";
20	ENSEMBL114_rn	exon	18759486	18759683	3.53059415802323	-	.	gene_id "ENSRNOG00000053288"; transcript_id "ENSRNOG00000053288_tx_249"; exon_id "20_18759486_18759683_-"; exonnum "11"; txlen "5974";
20	ENSEMBL114_rn	exon	18759486	18759683	3.53059415802323	-	.	gene_id "ENSRNOG00000053288"; transcript_id "ENSRNOG00000053288_tx_250"; exon_id "20_18759486_18759683_-"; exonnum "11"; txlen "6025";
20	ENSEMBL114_rn	exon	18759486	18759683	3.53059415802323	-	.	gene_id "ENSRNOG00000053288"; transcript_id "ENSRNOG00000053288_tx_251"; exon_id "20_18759486_18759683_-"; exonnum "11"; txlen "6562";
20	ENSEMBL114_rn	exon	18759486	18759683	3.53059415802323	-	.	gene_id "ENSRNOG00000053288"; transcript_id "ENSRNOG00000053288_tx_252"; exon_id "20_18759486_18759683_-"; exonnum "11"; txlen "6613";
20	ENSEMBL114_rn	exon	18759486	18759683	3.52859768482926	-	.	gene_id "ENSRNOG00000053288"; transcript_id "ENSRNOG00000053288_tx_253"; exon_id "20_18759486_18759683_-"; exonnum "11"; txlen "6034";
20	ENSEMBL114_rn	exon	18759486	18759683	3.44503207250776	-	.	gene_id "ENSRNOG00000053288"; transcript_id "ENSRNOG00000053288_tx_255"; exon_id "20_18759486_18759683_-"; exonnum "10"; txlen "5687";
20	ENSEMBL114_rn	exon	18759486	18759683	3.44350663939255	-	.	gene_id "ENSRNOG00000053288"; transcript_id "ENSRNOG00000053288_tx_256"; exon_id "20_18759486_18759683_-"; exonnum "11"; txlen "5839";
20	ENSEMBL114_rn	exon	18759486	18759683	3.41708495131165	-	.	gene_id "ENSRNOG00000053288"; transcript_id "ENSRNOG00000053288_tx_258"; exon_id "20_18759486_18759683_-"; exonnum "10"; txlen "5636";
20	ENSEMBL114_rn	exon	18759486	18759683	35.3135210623135	-	.	gene_id "ENSRNOG00000053288"; transcript_id "ENSRNOG00000053288_tx_26"; exon_id "20_18759486_18759683_-"; exonnum "10"; txlen "4967";
20	ENSEMBL114_rn	exon	18759486	18759683	3.38241421466849	-	.	gene_id "ENSRNOG00000053288"; transcript_id "ENSRNOG00000053288_tx_260"; exon_id "20_18759486_18759683_-"; exonnum "10"; txlen "6601";
20	ENSEMBL114_rn	exon	18759486	18759683	3.32401691115308	-	.	gene_id "ENSRNOG00000053288"; transcript_id "ENSRNOG00000053288_tx_261"; exon_id "20_18759486_18759683_-"; exonnum "11"; txlen "5878";
20	ENSEMBL114_rn	exon	18759486	18759683	3.26400918304666	-	.	gene_id "ENSRNOG00000053288"; transcript_id "ENSRNOG00000053288_tx_263"; exon_id "20_18759486_18759683_-"; exonnum "10"; txlen "4991";
20	ENSEMBL114_rn	exon	18759486	18759683	3.24508567870881	-	.	gene_id "ENSRNOG00000053288"; transcript_id "ENSRNOG00000053288_tx_264"; exon_id "20_18759486_18759683_-"; exonnum "10"; txlen "4979";
20	ENSEMBL114_rn	exon	18759486	18759683	3.24150050517145	-	.	gene_id "ENSRNOG00000053288"; transcript_id "ENSRNOG00000053288_tx_265"; exon_id "20_18759486_18759683_-"; exonnum "10"; txlen "6637";
20	ENSEMBL114_rn	exon	18759486	18759683	35.2852297420357	-	.	gene_id "ENSRNOG00000053288"; transcript_id "ENSRNOG00000053288_tx_27"; exon_id "20_18759486_18759683_-"; exonnum "10"; txlen "4946";
20	ENSEMBL114_rn	exon	18759486	18759683	3.18597623245521	-	.	gene_id "ENSRNOG00000053288"; transcript_id "ENSRNOG00000053288_tx_270"; exon_id "20_18759486_18759683_-"; exonnum "10"; txlen "5682";
20	ENSEMBL114_rn	exon	18759486	18759683	3.18597623245521	-	.	gene_id "ENSRNOG00000053288"; transcript_id "ENSRNOG00000053288_tx_271"; exon_id "20_18759486_18759683_-"; exonnum "10"; txlen "5715";
20	ENSEMBL114_rn	exon	18759486	18759683	3.14569228958828	-	.	gene_id "ENSRNOG00000053288"; transcript_id "ENSRNOG00000053288_tx_273"; exon_id "20_18759486_18759683_-"; exonnum "11"; txlen "4976";
20	ENSEMBL114_rn	exon	18759486	18759683	3.13355042680663	-	.	gene_id "ENSRNOG00000053288"; transcript_id "ENSRNOG00000053288_tx_274"; exon_id "20_18759486_18759683_-"; exonnum "11"; txlen "5878";
20	ENSEMBL114_rn	exon	18759486	18759683	3.11646193816763	-	.	gene_id "ENSRNOG00000053288"; transcript_id "ENSRNOG00000053288_tx_275"; exon_id "20_18759486_18759683_-"; exonnum "10"; txlen "6275";
20	ENSEMBL114_rn	exon	18759486	18759683	3.11506993817377	-	.	gene_id "ENSRNOG00000053288"; transcript_id "ENSRNOG00000053288_tx_276"; exon_id "20_18759486_18759683_-"; exonnum "10"; txlen "5573";
20	ENSEMBL114_rn	exon	18759486	18759683	3.09819866833485	-	.	gene_id "ENSRNOG00000053288"; transcript_id "ENSRNOG00000053288_tx_277"; exon_id "20_18759486_18759683_-"; exonnum "11"; txlen "5132";
20	ENSEMBL114_rn	exon	18759486	18759683	3.09819866833485	-	.	gene_id "ENSRNOG00000053288"; transcript_id "ENSRNOG00000053288_tx_278"; exon_id "20_18759486_18759683_-"; exonnum "11"; txlen "5081";
20	ENSEMBL114_rn	exon	18759486	18759683	3.0690454161722	-	.	gene_id "ENSRNOG00000053288"; transcript_id "ENSRNOG00000053288_tx_279"; exon_id "20_18759486_18759683_-"; exonnum "10"; txlen "6700";
20	ENSEMBL114_rn	exon	18759486	18759683	3.06458940597885	-	.	gene_id "ENSRNOG00000053288"; transcript_id "ENSRNOG00000053288_tx_280"; exon_id "20_18759486_18759683_-"; exonnum "11"; txlen "5033";
20	ENSEMBL114_rn	exon	18759486	18759683	3.04834672282853	-	.	gene_id "ENSRNOG00000053288"; transcript_id "ENSRNOG00000053288_tx_281"; exon_id "20_18759486_18759683_-"; exonnum "10"; txlen "6224";
20	ENSEMBL114_rn	exon	18759486	18759683	3.03401016960669	-	.	gene_id "ENSRNOG00000053288"; transcript_id "ENSRNOG00000053288_tx_282"; exon_id "20_18759486_18759683_-"; exonnum "11"; txlen "5968";
20	ENSEMBL114_rn	exon	18759486	18759683	3.02391728036323	-	.	gene_id "ENSRNOG00000053288"; transcript_id "ENSRNOG00000053288_tx_284"; exon_id "20_18759486_18759683_-"; exonnum "10"; txlen "5887";
20	ENSEMBL114_rn	exon	18759486	18759683	2.98472200528508	-	.	gene_id "ENSRNOG00000053288"; transcript_id "ENSRNOG00000053288_tx_285"; exon_id "20_18759486_18759683_-"; exonnum "10"; txlen "4931";
20	ENSEMBL114_rn	exon	18759486	18759683	2.95354139648119	-	.	gene_id "ENSRNOG00000053288"; transcript_id "ENSRNOG00000053288_tx_286"; exon_id "20_18759486_18759683_-"; exonnum "10"; txlen "6493";
20	ENSEMBL114_rn	exon	18759486	18759683	2.77384647488876	-	.	gene_id "ENSRNOG00000053288"; transcript_id "ENSRNOG00000053288_tx_288"; exon_id "20_18759486_18759683_-"; exonnum "10"; txlen "5015";
20	ENSEMBL114_rn	exon	18759486	18759683	33.9665782367055	-	.	gene_id "ENSRNOG00000053288"; transcript_id "ENSRNOG00000053288_tx_29"; exon_id "20_18759486_18759683_-"; exonnum "11"; txlen "4955";
20	ENSEMBL114_rn	exon	18759486	18759683	2.71012828710555	-	.	gene_id "ENSRNOG00000053288"; transcript_id "ENSRNOG00000053288_tx_290"; exon_id "20_18759486_18759683_-"; exonnum "10"; txlen "5525";
20	ENSEMBL114_rn	exon	18759486	18759683	2.70463977711636	-	.	gene_id "ENSRNOG00000053288"; transcript_id "ENSRNOG00000053288_tx_291"; exon_id "20_18759486_18759683_-"; exonnum "11"; txlen "5983";
20	ENSEMBL114_rn	exon	18759486	18759683	2.69804261052541	-	.	gene_id "ENSRNOG00000053288"; transcript_id "ENSRNOG00000053288_tx_292"; exon_id "20_18759486_18759683_-"; exonnum "11"; txlen "6019";
20	ENSEMBL114_rn	exon	18759486	18759683	2.66287682502579	-	.	gene_id "ENSRNOG00000053288"; transcript_id "ENSRNOG00000053288_tx_293"; exon_id "20_18759486_18759683_-"; exonnum "11"; txlen "6655";
20	ENSEMBL114_rn	exon	18759486	18759683	2.64307819534202	-	.	gene_id "ENSRNOG00000053288"; transcript_id "ENSRNOG00000053288_tx_294"; exon_id "20_18759486_18759683_-"; exonnum "10"; txlen "5866";
20	ENSEMBL114_rn	exon	18759486	18759683	2.63474517571021	-	.	gene_id "ENSRNOG00000053288"; transcript_id "ENSRNOG00000053288_tx_295"; exon_id "20_18759486_18759683_-"; exonnum "11"; txlen "5863";
20	ENSEMBL114_rn	exon	18759486	18759683	2.62999528199361	-	.	gene_id "ENSRNOG00000053288"; transcript_id "ENSRNOG00000053288_tx_296"; exon_id "20_18759486_18759683_-"; exonnum "11"; txlen "5084";
20	ENSEMBL114_rn	exon	18759486	18759683	2.58094945346396	-	.	gene_id "ENSRNOG00000053288"; transcript_id "ENSRNOG00000053288_tx_297"; exon_id "20_18759486_18759683_-"; exonnum "11"; txlen "4967";
20	ENSEMBL114_rn	exon	18759486	18759683	2.54827661552062	-	.	gene_id "ENSRNOG00000053288"; transcript_id "ENSRNOG00000053288_tx_299"; exon_id "20_18759486_18759683_-"; exonnum "11"; txlen "6040";
20	ENSEMBL114_rn	exon	18759486	18759683	32.6214972508254	-	.	gene_id "ENSRNOG00000053288"; transcript_id "ENSRNOG00000053288_tx_30"; exon_id "20_18759486_18759683_-"; exonnum "10"; txlen "4901";
20	ENSEMBL114_rn	exon	18759486	18759683	2.50460796434901	-	.	gene_id "ENSRNOG00000053288"; transcript_id "ENSRNOG00000053288_tx_300"; exon_id "20_18759486_18759683_-"; exonnum "10"; txlen "5893";
20	ENSEMBL114_rn	exon	18759486	18759683	2.49405821615514	-	.	gene_id "ENSRNOG00000053288"; transcript_id "ENSRNOG00000053288_tx_301"; exon_id "20_18759486_18759683_-"; exonnum "11"; txlen "5827";
20	ENSEMBL114_rn	exon	18759486	18759683	2.44046252549253	-	.	gene_id "ENSRNOG00000053288"; transcript_id "ENSRNOG00000053288_tx_303"; exon_id "20_18759486_18759683_-"; exonnum "10"; txlen "5920";
20	ENSEMBL114_rn	exon	18759486	18759683	2.43069815214171	-	.	gene_id "ENSRNOG00000053288"; transcript_id "ENSRNOG00000053288_tx_305"; exon_id "20_18759486_18759683_-"; exonnum "10"; txlen "6161";
20	ENSEMBL114_rn	exon	18759486	18759683	2.36221394047416	-	.	gene_id "ENSRNOG00000053288"; transcript_id "ENSRNOG00000053288_tx_307"; exon_id "20_18759486_18759683_-"; exonnum "10"; txlen "5672";
20	ENSEMBL114_rn	exon	18759486	18759683	2.36221394047416	-	.	gene_id "ENSRNOG00000053288"; transcript_id "ENSRNOG00000053288_tx_308"; exon_id "20_18759486_18759683_-"; exonnum "10"; txlen "6260";
20	ENSEMBL114_rn	exon	18759486	18759683	2.35412429008486	-	.	gene_id "ENSRNOG00000053288"; transcript_id "ENSRNOG00000053288_tx_309"; exon_id "20_18759486_18759683_-"; exonnum "10"; txlen "6427";
20	ENSEMBL114_rn	exon	18759486	18759683	32.3954265615152	-	.	gene_id "ENSRNOG00000053288"; transcript_id "ENSRNOG00000053288_tx_31"; exon_id "20_18759486_18759683_-"; exonnum "10"; txlen "4958";
20	ENSEMBL114_rn	exon	18759486	18759683	2.34804333498704	-	.	gene_id "ENSRNOG00000053288"; transcript_id "ENSRNOG00000053288_tx_310"; exon_id "20_18759486_18759683_-"; exonnum "11"; txlen "5893";
20	ENSEMBL114_rn	exon	18759486	18759683	2.34804333498704	-	.	gene_id "ENSRNOG00000053288"; transcript_id "ENSRNOG00000053288_tx_311"; exon_id "20_18759486_18759683_-"; exonnum "11"; txlen "6481";
20	ENSEMBL114_rn	exon	18759486	18759683	2.34804333498704	-	.	gene_id "ENSRNOG00000053288"; transcript_id "ENSRNOG00000053288_tx_312"; exon_id "20_18759486_18759683_-"; exonnum "11"; txlen "5057";
20	ENSEMBL114_rn	exon	18759486	18759683	2.34144616839609	-	.	gene_id "ENSRNOG00000053288"; transcript_id "ENSRNOG00000053288_tx_313"; exon_id "20_18759486_18759683_-"; exonnum "11"; txlen "5968";
20	ENSEMBL114_rn	exon	18759486	18759683	2.3279972406175	-	.	gene_id "ENSRNOG00000053288"; transcript_id "ENSRNOG00000053288_tx_314"; exon_id "20_18759486_18759683_-"; exonnum "10"; txlen "5745";
20	ENSEMBL114_rn	exon	18759486	18759683	2.3279972406175	-	.	gene_id "ENSRNOG00000053288"; transcript_id "ENSRNOG00000053288_tx_315"; exon_id "20_18759486_18759683_-"; exonnum "10"; txlen "5778";
20	ENSEMBL114_rn	exon	18759486	18759683	2.30956451896133	-	.	gene_id "ENSRNOG00000053288"; transcript_id "ENSRNOG00000053288_tx_317"; exon_id "20_18759486_18759683_-"; exonnum "10"; txlen "6212";
20	ENSEMBL114_rn	exon	18759486	18759683	2.30222626708115	-	.	gene_id "ENSRNOG00000053288"; transcript_id "ENSRNOG00000053288_tx_318"; exon_id "20_18759486_18759683_-"; exonnum "11"; txlen "5905";
20	ENSEMBL114_rn	exon	18759486	18759683	2.28857217802481	-	.	gene_id "ENSRNOG00000053288"; transcript_id "ENSRNOG00000053288_tx_319"; exon_id "20_18759486_18759683_-"; exonnum "10"; txlen "4913";
20	ENSEMBL114_rn	exon	18759486	18759683	31.0627922566838	-	.	gene_id "ENSRNOG00000053288"; transcript_id "ENSRNOG00000053288_tx_32"; exon_id "20_18759486_18759683_-"; exonnum "10"; txlen "4910";
20	ENSEMBL114_rn	exon	18759486	18759683	2.27172963036818	-	.	gene_id "ENSRNOG00000053288"; transcript_id "ENSRNOG00000053288_tx_320"; exon_id "20_18759486_18759683_-"; exonnum "10"; txlen "6403";
20	ENSEMBL114_rn	exon	18759486	18759683	2.24751458219965	-	.	gene_id "ENSRNOG00000053288"; transcript_id "ENSRNOG00000053288_tx_322"; exon_id "20_18759486_18759683_-"; exonnum "11"; txlen "5920";
20	ENSEMBL114_rn	exon	18759486	18759683	2.24645682892984	-	.	gene_id "ENSRNOG00000053288"; transcript_id "ENSRNOG00000053288_tx_323"; exon_id "20_18759486_18759683_-"; exonnum "10"; txlen "5588";
20	ENSEMBL114_rn	exon	18759486	18759683	2.18420191961321	-	.	gene_id "ENSRNOG00000053288"; transcript_id "ENSRNOG00000053288_tx_326"; exon_id "20_18759486_18759683_-"; exonnum "10"; txlen "5917";
20	ENSEMBL114_rn	exon	18759486	18759683	2.17061324767959	-	.	gene_id "ENSRNOG00000053288"; transcript_id "ENSRNOG00000053288_tx_327"; exon_id "20_18759486_18759683_-"; exonnum "10"; txlen "5078";
20	ENSEMBL114_rn	exon	18759486	18759683	2.16833686816791	-	.	gene_id "ENSRNOG00000053288"; transcript_id "ENSRNOG00000053288_tx_328"; exon_id "20_18759486_18759683_-"; exonnum "11"; txlen "5917";
20	ENSEMBL114_rn	exon	18759486	18759683	2.16833686816791	-	.	gene_id "ENSRNOG00000053288"; transcript_id "ENSRNOG00000053288_tx_329"; exon_id "20_18759486_18759683_-"; exonnum "11"; txlen "6556";
20	ENSEMBL114_rn	exon	18759486	18759683	2.16182958479768	-	.	gene_id "ENSRNOG00000053288"; transcript_id "ENSRNOG00000053288_tx_330"; exon_id "20_18759486_18759683_-"; exonnum "11"; txlen "5018";
20	ENSEMBL114_rn	exon	18759486	18759683	2.13434785375199	-	.	gene_id "ENSRNOG00000053288"; transcript_id "ENSRNOG00000053288_tx_332"; exon_id "20_18759486_18759683_-"; exonnum "10"; txlen "5600";
20	ENSEMBL114_rn	exon	18759486	18759683	2.09137370737368	-	.	gene_id "ENSRNOG00000053288"; transcript_id "ENSRNOG00000053288_tx_333"; exon_id "20_18759486_18759683_-"; exonnum "10"; txlen "5914";
20	ENSEMBL114_rn	exon	18759486	18759683	2.09137370737368	-	.	gene_id "ENSRNOG00000053288"; transcript_id "ENSRNOG00000053288_tx_334"; exon_id "20_18759486_18759683_-"; exonnum "10"; txlen "5965";
20	ENSEMBL114_rn	exon	18759486	18759683	2.08307092319703	-	.	gene_id "ENSRNOG00000053288"; transcript_id "ENSRNOG00000053288_tx_335"; exon_id "20_18759486_18759683_-"; exonnum "10"; txlen "6109";
20	ENSEMBL114_rn	exon	18759486	18759683	1.98780103562226	-	.	gene_id "ENSRNOG00000053288"; transcript_id "ENSRNOG00000053288_tx_336"; exon_id "20_18759486_18759683_-"; exonnum "10"; txlen "6145";
20	ENSEMBL114_rn	exon	18759486	18759683	1.98753078172385	-	.	gene_id "ENSRNOG00000053288"; transcript_id "ENSRNOG00000053288_tx_337"; exon_id "20_18759486_18759683_-"; exonnum "11"; txlen "5054";
20	ENSEMBL114_rn	exon	18759486	18759683	1.91788669458972	-	.	gene_id "ENSRNOG00000053288"; transcript_id "ENSRNOG00000053288_tx_340"; exon_id "20_18759486_18759683_-"; exonnum "10"; txlen "6176";
20	ENSEMBL114_rn	exon	18759486	18759683	1.91395312138063	-	.	gene_id "ENSRNOG00000053288"; transcript_id "ENSRNOG00000053288_tx_341"; exon_id "20_18759486_18759683_-"; exonnum "10"; txlen "6505";
20	ENSEMBL114_rn	exon	18759486	18759683	1.90675780505584	-	.	gene_id "ENSRNOG00000053288"; transcript_id "ENSRNOG00000053288_tx_342"; exon_id "20_18759486_18759683_-"; exonnum "10"; txlen "5732";
20	ENSEMBL114_rn	exon	18759486	18759683	1.87066659261202	-	.	gene_id "ENSRNOG00000053288"; transcript_id "ENSRNOG00000053288_tx_344"; exon_id "20_18759486_18759683_-"; exonnum "10"; txlen "5624";
20	ENSEMBL114_rn	exon	18759486	18759683	1.86536842142514	-	.	gene_id "ENSRNOG00000053288"; transcript_id "ENSRNOG00000053288_tx_345"; exon_id "20_18759486_18759683_-"; exonnum "10"; txlen "6113";
20	ENSEMBL114_rn	exon	18759486	18759683	1.86536842142514	-	.	gene_id "ENSRNOG00000053288"; transcript_id "ENSRNOG00000053288_tx_346"; exon_id "20_18759486_18759683_-"; exonnum "10"; txlen "6140";
20	ENSEMBL114_rn	exon	18759486	18759683	1.83111579478666	-	.	gene_id "ENSRNOG00000053288"; transcript_id "ENSRNOG00000053288_tx_347"; exon_id "20_18759486_18759683_-"; exonnum "10"; txlen "6520";
20	ENSEMBL114_rn	exon	18759486	18759683	1.83111579478666	-	.	gene_id "ENSRNOG00000053288"; transcript_id "ENSRNOG00000053288_tx_348"; exon_id "20_18759486_18759683_-"; exonnum "11"; txlen "6517";
20	ENSEMBL114_rn	exon	18759486	18759683	1.83111579478666	-	.	gene_id "ENSRNOG00000053288"; transcript_id "ENSRNOG00000053288_tx_349"; exon_id "20_18759486_18759683_-"; exonnum "10"; txlen "6556";
20	ENSEMBL114_rn	exon	18759486	18759683	1.83111579478666	-	.	gene_id "ENSRNOG00000053288"; transcript_id "ENSRNOG00000053288_tx_350"; exon_id "20_18759486_18759683_-"; exonnum "10"; txlen "6583";
20	ENSEMBL114_rn	exon	18759486	18759683	1.77659457021816	-	.	gene_id "ENSRNOG00000053288"; transcript_id "ENSRNOG00000053288_tx_353"; exon_id "20_18759486_18759683_-"; exonnum "11"; txlen "5905";
20	ENSEMBL114_rn	exon	18759486	18759683	1.75976985660847	-	.	gene_id "ENSRNOG00000053288"; transcript_id "ENSRNOG00000053288_tx_354"; exon_id "20_18759486_18759683_-"; exonnum "10"; txlen "5857";
20	ENSEMBL114_rn	exon	18759486	18759683	1.71975059414493	-	.	gene_id "ENSRNOG00000053288"; transcript_id "ENSRNOG00000053288_tx_355"; exon_id "20_18759486_18759683_-"; exonnum "10"; txlen "5896";
20	ENSEMBL114_rn	exon	18759486	18759683	1.71975059414493	-	.	gene_id "ENSRNOG00000053288"; transcript_id "ENSRNOG00000053288_tx_356"; exon_id "20_18759486_18759683_-"; exonnum "10"; txlen "5947";
20	ENSEMBL114_rn	exon	18759486	18759683	1.71975059414493	-	.	gene_id "ENSRNOG00000053288"; transcript_id "ENSRNOG00000053288_tx_357"; exon_id "20_18759486_18759683_-"; exonnum "10"; txlen "5932";
20	ENSEMBL114_rn	exon	18759486	18759683	1.71975059414493	-	.	gene_id "ENSRNOG00000053288"; transcript_id "ENSRNOG00000053288_tx_358"; exon_id "20_18759486_18759683_-"; exonnum "10"; txlen "5959";
20	ENSEMBL114_rn	exon	18759486	18759683	29.7904267390171	-	.	gene_id "ENSRNOG00000053288"; transcript_id "ENSRNOG00000053288_tx_36"; exon_id "20_18759486_18759683_-"; exonnum "10"; txlen "4946";
20	ENSEMBL114_rn	exon	18759486	18759683	1.69274684505604	-	.	gene_id "ENSRNOG00000053288"; transcript_id "ENSRNOG00000053288_tx_363"; exon_id "20_18759486_18759683_-"; exonnum "11"; txlen "5024";
20	ENSEMBL114_rn	exon	18759486	18759683	1.67820949817059	-	.	gene_id "ENSRNOG00000053288"; transcript_id "ENSRNOG00000053288_tx_365"; exon_id "20_18759486_18759683_-"; exonnum "10"; txlen "6697";
20	ENSEMBL114_rn	exon	18759486	18759683	1.64703832081893	-	.	gene_id "ENSRNOG00000053288"; transcript_id "ENSRNOG00000053288_tx_367"; exon_id "20_18759486_18759683_-"; exonnum "10"; txlen "5800";
20	ENSEMBL114_rn	exon	18759486	18759683	1.63680213379631	-	.	gene_id "ENSRNOG00000053288"; transcript_id "ENSRNOG00000053288_tx_369"; exon_id "20_18759486_18759683_-"; exonnum "11"; txlen "5802";
20	ENSEMBL114_rn	exon	18759486	18759683	29.709345482439	-	.	gene_id "ENSRNOG00000053288"; transcript_id "ENSRNOG00000053288_tx_37"; exon_id "20_18759486_18759683_-"; exonnum "11"; txlen "4907";
20	ENSEMBL114_rn	exon	18759486	18759683	1.51769266336567	-	.	gene_id "ENSRNOG00000053288"; transcript_id "ENSRNOG00000053288_tx_372"; exon_id "20_18759486_18759683_-"; exonnum "10"; txlen "6439";
20	ENSEMBL114_rn	exon	18759486	18759683	1.49794163618695	-	.	gene_id "ENSRNOG00000053288"; transcript_id "ENSRNOG00000053288_tx_373"; exon_id "20_18759486_18759683_-"; exonnum "10"; txlen "6733";
20	ENSEMBL114_rn	exon	18759486	18759683	1.45669758936076	-	.	gene_id "ENSRNOG00000053288"; transcript_id "ENSRNOG00000053288_tx_376"; exon_id "20_18759486_18759683_-"; exonnum "11"; txlen "4904";
20	ENSEMBL114_rn	exon	18759486	18759683	0.392585282185267	-	.	gene_id "ENSRNOG00000053288"; transcript_id "ENSRNOG00000053288_tx_377"; exon_id "20_18759486_18759683_-"; exonnum "10"; txlen "6163";
20	ENSEMBL114_rn	exon	18759486	18759683	0.392585282185267	-	.	gene_id "ENSRNOG00000053288"; transcript_id "ENSRNOG00000053288_tx_378"; exon_id "20_18759486_18759683_-"; exonnum "10"; txlen "6199";
20	ENSEMBL114_rn	exon	18759486	18759683	29.6186566385327	-	.	gene_id "ENSRNOG00000053288"; transcript_id "ENSRNOG00000053288_tx_38"; exon_id "20_18759486_18759683_-"; exonnum "10"; txlen "5803";
20	ENSEMBL114_rn	exon	18759486	18759683	28.8719605197614	-	.	gene_id "ENSRNOG00000053288"; transcript_id "ENSRNOG00000053288_tx_39"; exon_id "20_18759486_18759683_-"; exonnum "10"; txlen "5018";
20	ENSEMBL114_rn	exon	18759486	18759683	26.626428629852	-	.	gene_id "ENSRNOG00000053288"; transcript_id "ENSRNOG00000053288_tx_42"; exon_id "20_18759486_18759683_-"; exonnum "11"; txlen "4970";
20	ENSEMBL114_rn	exon	18759486	18759683	23.0677587208145	-	.	gene_id "ENSRNOG00000053288"; transcript_id "ENSRNOG00000053288_tx_46"; exon_id "20_18759486_18759683_-"; exonnum "10"; txlen "4916";
20	ENSEMBL114_rn	exon	18759486	18759683	22.8780124370149	-	.	gene_id "ENSRNOG00000053288"; transcript_id "ENSRNOG00000053288_tx_48"; exon_id "20_18759486_18759683_-"; exonnum "10"; txlen "4994";
20	ENSEMBL114_rn	exon	18759486	18759683	22.0095866516494	-	.	gene_id "ENSRNOG00000053288"; transcript_id "ENSRNOG00000053288_tx_50"; exon_id "20_18759486_18759683_-"; exonnum "10"; txlen "5788";
20	ENSEMBL114_rn	exon	18759486	18759683	21.6997938851231	-	.	gene_id "ENSRNOG00000053288"; transcript_id "ENSRNOG00000053288_tx_51"; exon_id "20_18759486_18759683_-"; exonnum "11"; txlen "4991";
20	ENSEMBL114_rn	exon	18759486	18759683	21.4723557688418	-	.	gene_id "ENSRNOG00000053288"; transcript_id "ENSRNOG00000053288_tx_52"; exon_id "20_18759486_18759683_-"; exonnum "10"; txlen "4961";
20	ENSEMBL114_rn	exon	18759486	18759683	20.4633487410699	-	.	gene_id "ENSRNOG00000053288"; transcript_id "ENSRNOG00000053288_tx_53"; exon_id "20_18759486_18759683_-"; exonnum "10"; txlen "5702";
20	ENSEMBL114_rn	exon	18759486	18759683	20.1702055546079	-	.	gene_id "ENSRNOG00000053288"; transcript_id "ENSRNOG00000053288_tx_55"; exon_id "20_18759486_18759683_-"; exonnum "10"; txlen "5639";
20	ENSEMBL114_rn	exon	18759486	18759683	20.0650556609246	-	.	gene_id "ENSRNOG00000053288"; transcript_id "ENSRNOG00000053288_tx_56"; exon_id "20_18759486_18759683_-"; exonnum "11"; txlen "6052";
20	ENSEMBL114_rn	exon	18759486	18759683	19.9668744600653	-	.	gene_id "ENSRNOG00000053288"; transcript_id "ENSRNOG00000053288_tx_57"; exon_id "20_18759486_18759683_-"; exonnum "11"; txlen "6001";
20	ENSEMBL114_rn	exon	18759486	18759683	19.9402872013088	-	.	gene_id "ENSRNOG00000053288"; transcript_id "ENSRNOG00000053288_tx_58"; exon_id "20_18759486_18759683_-"; exonnum "10"; txlen "5854";
20	ENSEMBL114_rn	exon	18759486	18759683	19.781132557691	-	.	gene_id "ENSRNOG00000053288"; transcript_id "ENSRNOG00000053288_tx_59"; exon_id "20_18759486_18759683_-"; exonnum "10"; txlen "5000";
20	ENSEMBL114_rn	exon	18759486	18759683	19.7515896075945	-	.	gene_id "ENSRNOG00000053288"; transcript_id "ENSRNOG00000053288_tx_60"; exon_id "20_18759486_18759683_-"; exonnum "10"; txlen "5009";
20	ENSEMBL114_rn	exon	18759486	18759683	18.8921056325102	-	.	gene_id "ENSRNOG00000053288"; transcript_id "ENSRNOG00000053288_tx_64"; exon_id "20_18759486_18759683_-"; exonnum "10"; txlen "5854";
20	ENSEMBL114_rn	exon	18759486	18759683	18.7814155893057	-	.	gene_id "ENSRNOG00000053288"; transcript_id "ENSRNOG00000053288_tx_65"; exon_id "20_18759486_18759683_-"; exonnum "10"; txlen "6391";
20	ENSEMBL114_rn	exon	18759486	18759683	18.4339464271947	-	.	gene_id "ENSRNOG00000053288"; transcript_id "ENSRNOG00000053288_tx_66"; exon_id "20_18759486_18759683_-"; exonnum "11"; txlen "4982";
20	ENSEMBL114_rn	exon	18759486	18759683	18.1846539666735	-	.	gene_id "ENSRNOG00000053288"; transcript_id "ENSRNOG00000053288_tx_67"; exon_id "20_18759486_18759683_-"; exonnum "10"; txlen "4952";
20	ENSEMBL114_rn	exon	18759486	18759683	18.1652696344433	-	.	gene_id "ENSRNOG00000053288"; transcript_id "ENSRNOG00000053288_tx_68"; exon_id "20_18759486_18759683_-"; exonnum "10"; txlen "4982";
20	ENSEMBL114_rn	exon	18759486	18759683	17.9057682346474	-	.	gene_id "ENSRNOG00000053288"; transcript_id "ENSRNOG00000053288_tx_69"; exon_id "20_18759486_18759683_-"; exonnum "10"; txlen "4928";
20	ENSEMBL114_rn	exon	18759486	18759683	17.868037496428	-	.	gene_id "ENSRNOG00000053288"; transcript_id "ENSRNOG00000053288_tx_70"; exon_id "20_18759486_18759683_-"; exonnum "10"; txlen "4997";
20	ENSEMBL114_rn	exon	18759486	18759683	17.506672162709	-	.	gene_id "ENSRNOG00000053288"; transcript_id "ENSRNOG00000053288_tx_71"; exon_id "20_18759486_18759683_-"; exonnum "10"; txlen "6227";
20	ENSEMBL114_rn	exon	18759486	18759683	17.4556391622825	-	.	gene_id "ENSRNOG00000053288"; transcript_id "ENSRNOG00000053288_tx_72"; exon_id "20_18759486_18759683_-"; exonnum "10"; txlen "6290";
20	ENSEMBL114_rn	exon	18759486	18759683	17.1574868489045	-	.	gene_id "ENSRNOG00000053288"; transcript_id "ENSRNOG00000053288_tx_73"; exon_id "20_18759486_18759683_-"; exonnum "11"; txlen "4925";
20	ENSEMBL114_rn	exon	18759486	18759683	16.8647603477641	-	.	gene_id "ENSRNOG00000053288"; transcript_id "ENSRNOG00000053288_tx_77"; exon_id "20_18759486_18759683_-"; exonnum "11"; txlen "6640";
20	ENSEMBL114_rn	exon	18759486	18759683	16.8541506240494	-	.	gene_id "ENSRNOG00000053288"; transcript_id "ENSRNOG00000053288_tx_78"; exon_id "20_18759486_18759683_-"; exonnum "10"; txlen "5030";
20	ENSEMBL114_rn	exon	18759486	18759683	76.5971071588405	-	.	gene_id "ENSRNOG00000053288"; transcript_id "ENSRNOG00000053288_tx_8"; exon_id "20_18759486_18759683_-"; exonnum "10"; txlen "4919";
20	ENSEMBL114_rn	exon	18759486	18759683	16.6152733689496	-	.	gene_id "ENSRNOG00000053288"; transcript_id "ENSRNOG00000053288_tx_80"; exon_id "20_18759486_18759683_-"; exonnum "11"; txlen "4934";
20	ENSEMBL114_rn	exon	18759486	18759683	16.1826099100322	-	.	gene_id "ENSRNOG00000053288"; transcript_id "ENSRNOG00000053288_tx_83"; exon_id "20_18759486_18759683_-"; exonnum "10"; txlen "4964";
20	ENSEMBL114_rn	exon	18759486	18759683	15.9704917636324	-	.	gene_id "ENSRNOG00000053288"; transcript_id "ENSRNOG00000053288_tx_85"; exon_id "20_18759486_18759683_-"; exonnum "11"; txlen "5006";
20	ENSEMBL114_rn	exon	18759486	18759683	15.8846200988912	-	.	gene_id "ENSRNOG00000053288"; transcript_id "ENSRNOG00000053288_tx_86"; exon_id "20_18759486_18759683_-"; exonnum "10"; txlen "5540";
20	ENSEMBL114_rn	exon	18759486	18759683	15.7688567094437	-	.	gene_id "ENSRNOG00000053288"; transcript_id "ENSRNOG00000053288_tx_87"; exon_id "20_18759486_18759683_-"; exonnum "11"; txlen "6067";
20	ENSEMBL114_rn	exon	18759486	18759683	15.4863997098651	-	.	gene_id "ENSRNOG00000053288"; transcript_id "ENSRNOG00000053288_tx_89"; exon_id "20_18759486_18759683_-"; exonnum "10"; txlen "5603";
20	ENSEMBL114_rn	exon	18759486	18759683	75.2922384548202	-	.	gene_id "ENSRNOG00000053288"; transcript_id "ENSRNOG00000053288_tx_9"; exon_id "20_18759486_18759683_-"; exonnum "10"; txlen "4868";
20	ENSEMBL114_rn	exon	18759486	18759683	15.1099283366954	-	.	gene_id "ENSRNOG00000053288"; transcript_id "ENSRNOG00000053288_tx_90"; exon_id "20_18759486_18759683_-"; exonnum "10"; txlen "6376";
20	ENSEMBL114_rn	exon	18759486	18759683	14.9435119120476	-	.	gene_id "ENSRNOG00000053288"; transcript_id "ENSRNOG00000053288_tx_91"; exon_id "20_18759486_18759683_-"; exonnum "10"; txlen "4973";
20	ENSEMBL114_rn	exon	18759486	18759683	14.8258378958451	-	.	gene_id "ENSRNOG00000053288"; transcript_id "ENSRNOG00000053288_tx_93"; exon_id "20_18759486_18759683_-"; exonnum "10"; txlen "4967";
20	ENSEMBL114_rn	exon	18759486	18759683	14.3943704339932	-	.	gene_id "ENSRNOG00000053288"; transcript_id "ENSRNOG00000053288_tx_97"; exon_id "20_18759486_18759683_-"; exonnum "11"; txlen "6589";
20	ensembl	exon	18762719	18762817	0	-	.	gene_id "ENSRNOG00000053288"; gene_version "4"; transcript_id "ENSRNOT00000155660"; transcript_version "1"; exon_number "7"; gene_name "Ank3"; gene_source "ensembl"; gene_biotype "protein_coding"; transcript_name "Ank3-208"; transcript_source "ensembl"; transcript_biotype "protein_coding"; exon_id "ENSRNOE00000574915"; exon_version "1";
20	ensembl	CDS	18762719	18762817	0	-	0	gene_id "ENSRNOG00000053288"; gene_version "4"; transcript_id "ENSRNOT00000155660"; transcript_version "1"; exon_number "7"; gene_name "Ank3"; gene_source "ensembl"; gene_biotype "protein_coding"; transcript_name "Ank3-208"; transcript_source "ensembl"; transcript_biotype "protein_coding"; protein_id "ENSRNOP00000106952"; protein_version "1";
20	ensembl	exon	18762719	18762817	0	-	.	gene_id "ENSRNOG00000053288"; gene_version "4"; transcript_id "ENSRNOT00000079630"; transcript_version "3"; exon_number "8"; gene_name "Ank3"; gene_source "ensembl"; gene_biotype "protein_coding"; transcript_name "Ank3-201"; transcript_source "ensembl"; transcript_biotype "protein_coding"; exon_id "ENSRNOE00000574915"; exon_version "1";
20	ensembl	CDS	18762719	18762817	0	-	0	gene_id "ENSRNOG00000053288"; gene_version "4"; transcript_id "ENSRNOT00000079630"; transcript_version "3"; exon_number "8"; gene_name "Ank3"; gene_source "ensembl"; gene_biotype "protein_coding"; transcript_name "Ank3-201"; transcript_source "ensembl"; transcript_biotype "protein_coding"; protein_id "ENSRNOP00000072180"; protein_version "3";
20	ensembl	exon	18762719	18762817	0	-	.	gene_id "ENSRNOG00000053288"; gene_version "4"; transcript_id "ENSRNOT00000100191"; transcript_version "2"; exon_number "10"; gene_name "Ank3"; gene_source "ensembl"; gene_biotype "protein_coding"; transcript_name "Ank3-205"; transcript_source "ensembl"; transcript_biotype "protein_coding"; exon_id "ENSRNOE00000574915"; exon_version "1";
20	ensembl	CDS	18762719	18762817	0	-	0	gene_id "ENSRNOG00000053288"; gene_version "4"; transcript_id "ENSRNOT00000100191"; transcript_version "2"; exon_number "10"; gene_name "Ank3"; gene_source "ensembl"; gene_biotype "protein_coding"; transcript_name "Ank3-205"; transcript_source "ensembl"; transcript_biotype "protein_coding"; protein_id "ENSRNOP00000088491"; protein_version "1";
20	ensembl	exon	18762719	18762817	0	-	.	gene_id "ENSRNOG00000053288"; gene_version "4"; transcript_id "ENSRNOT00000091044"; transcript_version "3"; exon_number "10"; gene_name "Ank3"; gene_source "ensembl"; gene_biotype "protein_coding"; transcript_name "Ank3-204"; transcript_source "ensembl"; transcript_biotype "protein_coding"; exon_id "ENSRNOE00000574915"; exon_version "1";
20	ensembl	CDS	18762719	18762817	0	-	0	gene_id "ENSRNOG00000053288"; gene_version "4"; transcript_id "ENSRNOT00000091044"; transcript_version "3"; exon_number "10"; gene_name "Ank3"; gene_source "ensembl"; gene_biotype "protein_coding"; transcript_name "Ank3-204"; transcript_source "ensembl"; transcript_biotype "protein_coding"; protein_id "ENSRNOP00000069120"; protein_version "3";
20	ensembl	exon	18762719	18762817	0	-	.	gene_id "ENSRNOG00000053288"; gene_version "4"; transcript_id "ENSRNOT00000152031"; transcript_version "1"; exon_number "9"; gene_name "Ank3"; gene_source "ensembl"; gene_biotype "protein_coding"; transcript_name "Ank3-207"; transcript_source "ensembl"; transcript_biotype "protein_coding"; exon_id "ENSRNOE00000574915"; exon_version "1"; tag "Ensembl_canonical";
20	ensembl	CDS	18762719	18762817	0	-	0	gene_id "ENSRNOG00000053288"; gene_version "4"; transcript_id "ENSRNOT00000152031"; transcript_version "1"; exon_number "9"; gene_name "Ank3"; gene_source "ensembl"; gene_biotype "protein_coding"; transcript_name "Ank3-207"; transcript_source "ensembl"; transcript_biotype "protein_coding"; protein_id "ENSRNOP00000112600"; protein_version "1"; tag "Ensembl_canonical";
20	ensembl	exon	18762719	18762817	0	-	.	gene_id "ENSRNOG00000053288"; gene_version "4"; transcript_id "ENSRNOT00000160752"; transcript_version "1"; exon_number "9"; gene_name "Ank3"; gene_source "ensembl"; gene_biotype "protein_coding"; transcript_name "Ank3-209"; transcript_source "ensembl"; transcript_biotype "protein_coding"; exon_id "ENSRNOE00000574915"; exon_version "1";
20	ensembl	CDS	18762719	18762817	0	-	0	gene_id "ENSRNOG00000053288"; gene_version "4"; transcript_id "ENSRNOT00000160752"; transcript_version "1"; exon_number "9"; gene_name "Ank3"; gene_source "ensembl"; gene_biotype "protein_coding"; transcript_name "Ank3-209"; transcript_source "ensembl"; transcript_biotype "protein_coding"; protein_id "ENSRNOP00000107948"; protein_version "1";
20	ensembl	exon	18762719	18762817	0	-	.	gene_id "ENSRNOG00000053288"; gene_version "4"; transcript_id "ENSRNOT00000116271"; transcript_version "2"; exon_number "9"; gene_name "Ank3"; gene_source "ensembl"; gene_biotype "protein_coding"; transcript_name "Ank3-206"; transcript_source "ensembl"; transcript_biotype "protein_coding"; exon_id "ENSRNOE00000574915"; exon_version "1";
20	ensembl	CDS	18762719	18762817	0	-	0	gene_id "ENSRNOG00000053288"; gene_version "4"; transcript_id "ENSRNOT00000116271"; transcript_version "2"; exon_number "9"; gene_name "Ank3"; gene_source "ensembl"; gene_biotype "protein_coding"; transcript_name "Ank3-206"; transcript_source "ensembl"; transcript_biotype "protein_coding"; protein_id "ENSRNOP00000095836"; protein_version "1";
20	ensembl	exon	18762719	18762817	0	-	.	gene_id "ENSRNOG00000053288"; gene_version "4"; transcript_id "ENSRNOT00000090273"; transcript_version "3"; exon_number "9"; gene_name "Ank3"; gene_source "ensembl"; gene_biotype "protein_coding"; transcript_name "Ank3-203"; transcript_source "ensembl"; transcript_biotype "protein_coding"; exon_id "ENSRNOE00000574915"; exon_version "1";
20	ensembl	CDS	18762719	18762817	0	-	0	gene_id "ENSRNOG00000053288"; gene_version "4"; transcript_id "ENSRNOT00000090273"; transcript_version "3"; exon_number "9"; gene_name "Ank3"; gene_source "ensembl"; gene_biotype "protein_coding"; transcript_name "Ank3-203"; transcript_source "ensembl"; transcript_biotype "protein_coding"; protein_id "ENSRNOP00000071942"; protein_version "2";
20	ensembl	exon	18762719	18762817	0	-	.	gene_id "ENSRNOG00000053288"; gene_version "4"; transcript_id "ENSRNOT00000085985"; transcript_version "3"; exon_number "9"; gene_name "Ank3"; gene_source "ensembl"; gene_biotype "protein_coding"; transcript_name "Ank3-202"; transcript_source "ensembl"; transcript_biotype "protein_coding"; exon_id "ENSRNOE00000574915"; exon_version "1";
20	ensembl	CDS	18762719	18762817	0	-	0	gene_id "ENSRNOG00000053288"; gene_version "4"; transcript_id "ENSRNOT00000085985"; transcript_version "3"; exon_number "9"; gene_name "Ank3"; gene_source "ensembl"; gene_biotype "protein_coding"; transcript_name "Ank3-202"; transcript_source "ensembl"; transcript_biotype "protein_coding"; protein_id "ENSRNOP00000072993"; protein_version "2";
20	ENSEMBL114_rn	exon	18762719	18762817	62.9184076952514	-	.	gene_id "ENSRNOG00000053288"; transcript_id "ENSRNOG00000053288_tx_10"; exon_id "20_18762719_18762817_-"; exonnum "10"; txlen "4892";
20	ENSEMBL114_rn	exon	18762719	18762817	14.1494722564685	-	.	gene_id "ENSRNOG00000053288"; transcript_id "ENSRNOG00000053288_tx_101"; exon_id "20_18762719_18762817_-"; exonnum "9"; txlen "6128";
20	ENSEMBL114_rn	exon	18762719	18762817	14.1330255748607	-	.	gene_id "ENSRNOG00000053288"; transcript_id "ENSRNOG00000053288_tx_102"; exon_id "20_18762719_18762817_-"; exonnum "9"; txlen "5603";
20	ENSEMBL114_rn	exon	18762719	18762817	13.6948903932753	-	.	gene_id "ENSRNOG00000053288"; transcript_id "ENSRNOG00000053288_tx_104"; exon_id "20_18762719_18762817_-"; exonnum "10"; txlen "5033";
20	ENSEMBL114_rn	exon	18762719	18762817	13.3749776863463	-	.	gene_id "ENSRNOG00000053288"; transcript_id "ENSRNOG00000053288_tx_105"; exon_id "20_18762719_18762817_-"; exonnum "9"; txlen "5504";
20	ENSEMBL114_rn	exon	18762719	18762817	13.3749776863463	-	.	gene_id "ENSRNOG00000053288"; transcript_id "ENSRNOG00000053288_tx_106"; exon_id "20_18762719_18762817_-"; exonnum "9"; txlen "6092";
20	ENSEMBL114_rn	exon	18762719	18762817	13.2535380339089	-	.	gene_id "ENSRNOG00000053288"; transcript_id "ENSRNOG00000053288_tx_108"; exon_id "20_18762719_18762817_-"; exonnum "9"; txlen "5866";
20	ENSEMBL114_rn	exon	18762719	18762817	13.0424952465673	-	.	gene_id "ENSRNOG00000053288"; transcript_id "ENSRNOG00000053288_tx_109"; exon_id "20_18762719_18762817_-"; exonnum "10"; txlen "4958";
20	ENSEMBL114_rn	exon	18762719	18762817	13.0090358158952	-	.	gene_id "ENSRNOG00000053288"; transcript_id "ENSRNOG00000053288_tx_111"; exon_id "20_18762719_18762817_-"; exonnum "9"; txlen "5869";
20	ENSEMBL114_rn	exon	18762719	18762817	12.891782503583	-	.	gene_id "ENSRNOG00000053288"; transcript_id "ENSRNOG00000053288_tx_112"; exon_id "20_18762719_18762817_-"; exonnum "9"; txlen "5567";
20	ENSEMBL114_rn	exon	18762719	18762817	12.8302653993754	-	.	gene_id "ENSRNOG00000053288"; transcript_id "ENSRNOG00000053288_tx_113"; exon_id "20_18762719_18762817_-"; exonnum "9"; txlen "5045";
20	ENSEMBL114_rn	exon	18762719	18762817	12.2856668087615	-	.	gene_id "ENSRNOG00000053288"; transcript_id "ENSRNOG00000053288_tx_115"; exon_id "20_18762719_18762817_-"; exonnum "9"; txlen "6191";
20	ENSEMBL114_rn	exon	18762719	18762817	12.2542790498547	-	.	gene_id "ENSRNOG00000053288"; transcript_id "ENSRNOG00000053288_tx_116"; exon_id "20_18762719_18762817_-"; exonnum "10"; txlen "4970";
20	ENSEMBL114_rn	exon	18762719	18762817	12.0450128714393	-	.	gene_id "ENSRNOG00000053288"; transcript_id "ENSRNOG00000053288_tx_118"; exon_id "20_18762719_18762817_-"; exonnum "9"; txlen "5881";
20	ENSEMBL114_rn	exon	18762719	18762817	11.9229779115751	-	.	gene_id "ENSRNOG00000053288"; transcript_id "ENSRNOG00000053288_tx_119"; exon_id "20_18762719_18762817_-"; exonnum "9"; txlen "6191";
20	ENSEMBL114_rn	exon	18762719	18762817	11.8329906757273	-	.	gene_id "ENSRNOG00000053288"; transcript_id "ENSRNOG00000053288_tx_120"; exon_id "20_18762719_18762817_-"; exonnum "9"; txlen "6442";
20	ENSEMBL114_rn	exon	18762719	18762817	11.7878472191738	-	.	gene_id "ENSRNOG00000053288"; transcript_id "ENSRNOG00000053288_tx_121"; exon_id "20_18762719_18762817_-"; exonnum "9"; txlen "5033";
20	ENSEMBL114_rn	exon	18762719	18762817	11.699030292195	-	.	gene_id "ENSRNOG00000053288"; transcript_id "ENSRNOG00000053288_tx_122"; exon_id "20_18762719_18762817_-"; exonnum "9"; txlen "6155";
20	ENSEMBL114_rn	exon	18762719	18762817	11.6561935115446	-	.	gene_id "ENSRNOG00000053288"; transcript_id "ENSRNOG00000053288_tx_123"; exon_id "20_18762719_18762817_-"; exonnum "10"; txlen "5018";
20	ENSEMBL114_rn	exon	18762719	18762817	11.4952475927398	-	.	gene_id "ENSRNOG00000053288"; transcript_id "ENSRNOG00000053288_tx_124"; exon_id "20_18762719_18762817_-"; exonnum "10"; txlen "5042";
20	ENSEMBL114_rn	exon	18762719	18762817	11.4589314247113	-	.	gene_id "ENSRNOG00000053288"; transcript_id "ENSRNOG00000053288_tx_125"; exon_id "20_18762719_18762817_-"; exonnum "9"; txlen "5666";
20	ENSEMBL114_rn	exon	18762719	18762817	11.2765506010194	-	.	gene_id "ENSRNOG00000053288"; transcript_id "ENSRNOG00000053288_tx_127"; exon_id "20_18762719_18762817_-"; exonnum "10"; txlen "4985";
20	ENSEMBL114_rn	exon	18762719	18762817	11.2114327074545	-	.	gene_id "ENSRNOG00000053288"; transcript_id "ENSRNOG00000053288_tx_128"; exon_id "20_18762719_18762817_-"; exonnum "9"; txlen "6442";
20	ENSEMBL114_rn	exon	18762719	18762817	11.022044386822	-	.	gene_id "ENSRNOG00000053288"; transcript_id "ENSRNOG00000053288_tx_129"; exon_id "20_18762719_18762817_-"; exonnum "9"; txlen "5704";
20	ENSEMBL114_rn	exon	18762719	18762817	11.022044386822	-	.	gene_id "ENSRNOG00000053288"; transcript_id "ENSRNOG00000053288_tx_130"; exon_id "20_18762719_18762817_-"; exonnum "9"; txlen "5668";
20	ENSEMBL114_rn	exon	18762719	18762817	10.5664142930873	-	.	gene_id "ENSRNOG00000053288"; transcript_id "ENSRNOG00000053288_tx_132"; exon_id "20_18762719_18762817_-"; exonnum "9"; txlen "6256";
20	ENSEMBL114_rn	exon	18762719	18762817	10.4920354058816	-	.	gene_id "ENSRNOG00000053288"; transcript_id "ENSRNOG00000053288_tx_133"; exon_id "20_18762719_18762817_-"; exonnum "9"; txlen "5015";
20	ENSEMBL114_rn	exon	18762719	18762817	10.3491186799525	-	.	gene_id "ENSRNOG00000053288"; transcript_id "ENSRNOG00000053288_tx_134"; exon_id "20_18762719_18762817_-"; exonnum "9"; txlen "5731";
20	ENSEMBL114_rn	exon	18762719	18762817	10.2903675904184	-	.	gene_id "ENSRNOG00000053288"; transcript_id "ENSRNOG00000053288_tx_135"; exon_id "20_18762719_18762817_-"; exonnum "9"; txlen "5830";
20	ENSEMBL114_rn	exon	18762719	18762817	9.89059742305079	-	.	gene_id "ENSRNOG00000053288"; transcript_id "ENSRNOG00000053288_tx_136"; exon_id "20_18762719_18762817_-"; exonnum "9"; txlen "4943";
20	ENSEMBL114_rn	exon	18762719	18762817	9.21307595772697	-	.	gene_id "ENSRNOG00000053288"; transcript_id "ENSRNOG00000053288_tx_139"; exon_id "20_18762719_18762817_-"; exonnum "9"; txlen "5767";
20	ENSEMBL114_rn	exon	18762719	18762817	50.6649450976351	-	.	gene_id "ENSRNOG00000053288"; transcript_id "ENSRNOG00000053288_tx_14"; exon_id "20_18762719_18762817_-"; exonnum "10"; txlen "4943";
20	ENSEMBL114_rn	exon	18762719	18762817	9.14561380408009	-	.	gene_id "ENSRNOG00000053288"; transcript_id "ENSRNOG00000053288_tx_140"; exon_id "20_18762719_18762817_-"; exonnum "9"; txlen "5830";
20	ENSEMBL114_rn	exon	18762719	18762817	9.07992314749936	-	.	gene_id "ENSRNOG00000053288"; transcript_id "ENSRNOG00000053288_tx_141"; exon_id "20_18762719_18762817_-"; exonnum "9"; txlen "5917";
20	ENSEMBL114_rn	exon	18762719	18762817	9.07252155787927	-	.	gene_id "ENSRNOG00000053288"; transcript_id "ENSRNOG00000053288_tx_142"; exon_id "20_18762719_18762817_-"; exonnum "9"; txlen "5839";
20	ENSEMBL114_rn	exon	18762719	18762817	9.02616369669826	-	.	gene_id "ENSRNOG00000053288"; transcript_id "ENSRNOG00000053288_tx_143"; exon_id "20_18762719_18762817_-"; exonnum "9"; txlen "6254";
20	ENSEMBL114_rn	exon	18762719	18762817	8.929333896385	-	.	gene_id "ENSRNOG00000053288"; transcript_id "ENSRNOG00000053288_tx_144"; exon_id "20_18762719_18762817_-"; exonnum "9"; txlen "6292";
20	ENSEMBL114_rn	exon	18762719	18762817	8.75190770942234	-	.	gene_id "ENSRNOG00000053288"; transcript_id "ENSRNOG00000053288_tx_145"; exon_id "20_18762719_18762817_-"; exonnum "9"; txlen "6454";
20	ENSEMBL114_rn	exon	18762719	18762817	8.47485129150193	-	.	gene_id "ENSRNOG00000053288"; transcript_id "ENSRNOG00000053288_tx_147"; exon_id "20_18762719_18762817_-"; exonnum "9"; txlen "5027";
20	ENSEMBL114_rn	exon	18762719	18762817	8.46743719023907	-	.	gene_id "ENSRNOG00000053288"; transcript_id "ENSRNOG00000053288_tx_148"; exon_id "20_18762719_18762817_-"; exonnum "9"; txlen "5767";
20	ENSEMBL114_rn	exon	18762719	18762817	8.10449180132729	-	.	gene_id "ENSRNOG00000053288"; transcript_id "ENSRNOG00000053288_tx_149"; exon_id "20_18762719_18762817_-"; exonnum "9"; txlen "5051";
20	ENSEMBL114_rn	exon	18762719	18762817	50.4797808206412	-	.	gene_id "ENSRNOG00000053288"; transcript_id "ENSRNOG00000053288_tx_15"; exon_id "20_18762719_18762817_-"; exonnum "9"; txlen "4931";
20	ENSEMBL114_rn	exon	18762719	18762817	8.01504071952723	-	.	gene_id "ENSRNOG00000053288"; transcript_id "ENSRNOG00000053288_tx_150"; exon_id "20_18762719_18762817_-"; exonnum "10"; txlen "5021";
20	ENSEMBL114_rn	exon	18762719	18762817	7.99599104554386	-	.	gene_id "ENSRNOG00000053288"; transcript_id "ENSRNOG00000053288_tx_151"; exon_id "20_18762719_18762817_-"; exonnum "10"; txlen "4952";
20	ENSEMBL114_rn	exon	18762719	18762817	7.6795786087374	-	.	gene_id "ENSRNOG00000053288"; transcript_id "ENSRNOG00000053288_tx_153"; exon_id "20_18762719_18762817_-"; exonnum "10"; txlen "4997";
20	ENSEMBL114_rn	exon	18762719	18762817	7.548742769209	-	.	gene_id "ENSRNOG00000053288"; transcript_id "ENSRNOG00000053288_tx_155"; exon_id "20_18762719_18762817_-"; exonnum "9"; txlen "6319";
20	ENSEMBL114_rn	exon	18762719	18762817	7.27657658716918	-	.	gene_id "ENSRNOG00000053288"; transcript_id "ENSRNOG00000053288_tx_157"; exon_id "20_18762719_18762817_-"; exonnum "9"; txlen "6355";
20	ENSEMBL114_rn	exon	18762719	18762817	7.26500113969736	-	.	gene_id "ENSRNOG00000053288"; transcript_id "ENSRNOG00000053288_tx_158"; exon_id "20_18762719_18762817_-"; exonnum "9"; txlen "5045";
20	ENSEMBL114_rn	exon	18762719	18762817	6.97442315643685	-	.	gene_id "ENSRNOG00000053288"; transcript_id "ENSRNOG00000053288_tx_163"; exon_id "20_18762719_18762817_-"; exonnum "9"; txlen "5815";
20	ENSEMBL114_rn	exon	18762719	18762817	6.93185019294207	-	.	gene_id "ENSRNOG00000053288"; transcript_id "ENSRNOG00000053288_tx_164"; exon_id "20_18762719_18762817_-"; exonnum "9"; txlen "5057";
20	ENSEMBL114_rn	exon	18762719	18762817	6.91967551698115	-	.	gene_id "ENSRNOG00000053288"; transcript_id "ENSRNOG00000053288_tx_165"; exon_id "20_18762719_18762817_-"; exonnum "9"; txlen "5081";
20	ENSEMBL114_rn	exon	18762719	18762817	6.91662440101878	-	.	gene_id "ENSRNOG00000053288"; transcript_id "ENSRNOG00000053288_tx_166"; exon_id "20_18762719_18762817_-"; exonnum "9"; txlen "6355";
20	ENSEMBL114_rn	exon	18762719	18762817	6.77174832111412	-	.	gene_id "ENSRNOG00000053288"; transcript_id "ENSRNOG00000053288_tx_169"; exon_id "20_18762719_18762817_-"; exonnum "10"; txlen "4940";
20	ENSEMBL114_rn	exon	18762719	18762817	48.2090083220173	-	.	gene_id "ENSRNOG00000053288"; transcript_id "ENSRNOG00000053288_tx_17"; exon_id "20_18762719_18762817_-"; exonnum "9"; txlen "4895";
20	ENSEMBL114_rn	exon	18762719	18762817	6.76008692015556	-	.	gene_id "ENSRNOG00000053288"; transcript_id "ENSRNOG00000053288_tx_170"; exon_id "20_18762719_18762817_-"; exonnum "9"; txlen "5881";
20	ENSEMBL114_rn	exon	18762719	18762817	6.574098682818	-	.	gene_id "ENSRNOG00000053288"; transcript_id "ENSRNOG00000053288_tx_172"; exon_id "20_18762719_18762817_-"; exonnum "10"; txlen "5006";
20	ENSEMBL114_rn	exon	18762719	18762817	6.29018598565887	-	.	gene_id "ENSRNOG00000053288"; transcript_id "ENSRNOG00000053288_tx_178"; exon_id "20_18762719_18762817_-"; exonnum "9"; txlen "5655";
20	ENSEMBL114_rn	exon	18762719	18762817	6.2601482144243	-	.	gene_id "ENSRNOG00000053288"; transcript_id "ENSRNOG00000053288_tx_181"; exon_id "20_18762719_18762817_-"; exonnum "10"; txlen "5069";
20	ENSEMBL114_rn	exon	18762719	18762817	6.14633454044776	-	.	gene_id "ENSRNOG00000053288"; transcript_id "ENSRNOG00000053288_tx_184"; exon_id "20_18762719_18762817_-"; exonnum "9"; txlen "4880";
20	ENSEMBL114_rn	exon	18762719	18762817	6.08851065285935	-	.	gene_id "ENSRNOG00000053288"; transcript_id "ENSRNOG00000053288_tx_185"; exon_id "20_18762719_18762817_-"; exonnum "9"; txlen "6505";
20	ENSEMBL114_rn	exon	18762719	18762817	5.98805616957688	-	.	gene_id "ENSRNOG00000053288"; transcript_id "ENSRNOG00000053288_tx_186"; exon_id "20_18762719_18762817_-"; exonnum "10"; txlen "5048";
20	ENSEMBL114_rn	exon	18762719	18762817	5.88139764831779	-	.	gene_id "ENSRNOG00000053288"; transcript_id "ENSRNOG00000053288_tx_187"; exon_id "20_18762719_18762817_-"; exonnum "9"; txlen "5905";
20	ENSEMBL114_rn	exon	18762719	18762817	5.83345019423447	-	.	gene_id "ENSRNOG00000053288"; transcript_id "ENSRNOG00000053288_tx_188"; exon_id "20_18762719_18762817_-"; exonnum "9"; txlen "5108";
20	ENSEMBL114_rn	exon	18762719	18762817	5.74295591071155	-	.	gene_id "ENSRNOG00000053288"; transcript_id "ENSRNOG00000053288_tx_189"; exon_id "20_18762719_18762817_-"; exonnum "10"; txlen "6016";
20	ENSEMBL114_rn	exon	18762719	18762817	5.6658211038668	-	.	gene_id "ENSRNOG00000053288"; transcript_id "ENSRNOG00000053288_tx_191"; exon_id "20_18762719_18762817_-"; exonnum "9"; txlen "6418";
20	ENSEMBL114_rn	exon	18762719	18762817	5.65618144930952	-	.	gene_id "ENSRNOG00000053288"; transcript_id "ENSRNOG00000053288_tx_193"; exon_id "20_18762719_18762817_-"; exonnum "9"; txlen "5688";
20	ENSEMBL114_rn	exon	18762719	18762817	5.43220699382116	-	.	gene_id "ENSRNOG00000053288"; transcript_id "ENSRNOG00000053288_tx_198"; exon_id "20_18762719_18762817_-"; exonnum "9"; txlen "5718";
20	ENSEMBL114_rn	exon	18762719	18762817	5.43220699382116	-	.	gene_id "ENSRNOG00000053288"; transcript_id "ENSRNOG00000053288_tx_199"; exon_id "20_18762719_18762817_-"; exonnum "9"; txlen "6306";
20	ENSEMBL114_rn	exon	18762719	18762817	39.6335475205198	-	.	gene_id "ENSRNOG00000053288"; transcript_id "ENSRNOG00000053288_tx_20"; exon_id "20_18762719_18762817_-"; exonnum "10"; txlen "4919";
20	ENSEMBL114_rn	exon	18762719	18762817	5.43220699382116	-	.	gene_id "ENSRNOG00000053288"; transcript_id "ENSRNOG00000053288_tx_200"; exon_id "20_18762719_18762817_-"; exonnum "9"; txlen "6243";
20	ENSEMBL114_rn	exon	18762719	18762817	5.25859623024296	-	.	gene_id "ENSRNOG00000053288"; transcript_id "ENSRNOG00000053288_tx_204"; exon_id "20_18762719_18762817_-"; exonnum "9"; txlen "6418";
20	ENSEMBL114_rn	exon	18762719	18762817	5.23939767383494	-	.	gene_id "ENSRNOG00000053288"; transcript_id "ENSRNOG00000053288_tx_205"; exon_id "20_18762719_18762817_-"; exonnum "10"; txlen "5812";
20	ENSEMBL114_rn	exon	18762719	18762817	5.19466102842323	-	.	gene_id "ENSRNOG00000053288"; transcript_id "ENSRNOG00000053288_tx_207"; exon_id "20_18762719_18762817_-"; exonnum "9"; txlen "6469";
20	ENSEMBL114_rn	exon	18762719	18762817	5.14948551408978	-	.	gene_id "ENSRNOG00000053288"; transcript_id "ENSRNOG00000053288_tx_208"; exon_id "20_18762719_18762817_-"; exonnum "9"; txlen "5024";
20	ENSEMBL114_rn	exon	18762719	18762817	39.6277824311893	-	.	gene_id "ENSRNOG00000053288"; transcript_id "ENSRNOG00000053288_tx_21"; exon_id "20_18762719_18762817_-"; exonnum "9"; txlen "4934";
20	ENSEMBL114_rn	exon	18762719	18762817	4.9293144631215	-	.	gene_id "ENSRNOG00000053288"; transcript_id "ENSRNOG00000053288_tx_211"; exon_id "20_18762719_18762817_-"; exonnum "10"; txlen "5105";
20	ENSEMBL114_rn	exon	18762719	18762817	4.88423216912797	-	.	gene_id "ENSRNOG00000053288"; transcript_id "ENSRNOG00000053288_tx_212"; exon_id "20_18762719_18762817_-"; exonnum "9"; txlen "5735";
20	ENSEMBL114_rn	exon	18762719	18762817	4.85054751307751	-	.	gene_id "ENSRNOG00000053288"; transcript_id "ENSRNOG00000053288_tx_214"; exon_id "20_18762719_18762817_-"; exonnum "9"; txlen "6013";
20	ENSEMBL114_rn	exon	18762719	18762817	4.79820245747181	-	.	gene_id "ENSRNOG00000053288"; transcript_id "ENSRNOG00000053288_tx_218"; exon_id "20_18762719_18762817_-"; exonnum "9"; txlen "6276";
20	ENSEMBL114_rn	exon	18762719	18762817	4.79820245747181	-	.	gene_id "ENSRNOG00000053288"; transcript_id "ENSRNOG00000053288_tx_219"; exon_id "20_18762719_18762817_-"; exonnum "9"; txlen "5751";
20	ENSEMBL114_rn	exon	18762719	18762817	39.4038302715226	-	.	gene_id "ENSRNOG00000053288"; transcript_id "ENSRNOG00000053288_tx_22"; exon_id "20_18762719_18762817_-"; exonnum "9"; txlen "4883";
20	ENSEMBL114_rn	exon	18762719	18762817	4.79820245747181	-	.	gene_id "ENSRNOG00000053288"; transcript_id "ENSRNOG00000053288_tx_220"; exon_id "20_18762719_18762817_-"; exonnum "9"; txlen "6339";
20	ENSEMBL114_rn	exon	18762719	18762817	4.67154378535862	-	.	gene_id "ENSRNOG00000053288"; transcript_id "ENSRNOG00000053288_tx_222"; exon_id "20_18762719_18762817_-"; exonnum "9"; txlen "5636";
20	ENSEMBL114_rn	exon	18762719	18762817	4.61799193446554	-	.	gene_id "ENSRNOG00000053288"; transcript_id "ENSRNOG00000053288_tx_223"; exon_id "20_18762719_18762817_-"; exonnum "9"; txlen "4994";
20	ENSEMBL114_rn	exon	18762719	18762817	4.53575557190301	-	.	gene_id "ENSRNOG00000053288"; transcript_id "ENSRNOG00000053288_tx_226"; exon_id "20_18762719_18762817_-"; exonnum "10"; txlen "6622";
20	ENSEMBL114_rn	exon	18762719	18762817	4.53575557190301	-	.	gene_id "ENSRNOG00000053288"; transcript_id "ENSRNOG00000053288_tx_227"; exon_id "20_18762719_18762817_-"; exonnum "10"; txlen "6571";
20	ENSEMBL114_rn	exon	18762719	18762817	4.45854399394829	-	.	gene_id "ENSRNOG00000053288"; transcript_id "ENSRNOG00000053288_tx_228"; exon_id "20_18762719_18762817_-"; exonnum "9"; txlen "6112";
20	ENSEMBL114_rn	exon	18762719	18762817	4.36753212988435	-	.	gene_id "ENSRNOG00000053288"; transcript_id "ENSRNOG00000053288_tx_229"; exon_id "20_18762719_18762817_-"; exonnum "9"; txlen "5009";
20	ENSEMBL114_rn	exon	18762719	18762817	4.36476286777271	-	.	gene_id "ENSRNOG00000053288"; transcript_id "ENSRNOG00000053288_tx_230"; exon_id "20_18762719_18762817_-"; exonnum "9"; txlen "6076";
20	ENSEMBL114_rn	exon	18762719	18762817	4.270288643982	-	.	gene_id "ENSRNOG00000053288"; transcript_id "ENSRNOG00000053288_tx_231"; exon_id "20_18762719_18762817_-"; exonnum "9"; txlen "6457";
20	ENSEMBL114_rn	exon	18762719	18762817	4.22705834418898	-	.	gene_id "ENSRNOG00000053288"; transcript_id "ENSRNOG00000053288_tx_232"; exon_id "20_18762719_18762817_-"; exonnum "9"; txlen "5537";
20	ENSEMBL114_rn	exon	18762719	18762817	4.1978388773074	-	.	gene_id "ENSRNOG00000053288"; transcript_id "ENSRNOG00000053288_tx_233"; exon_id "20_18762719_18762817_-"; exonnum "9"; txlen "5066";
20	ENSEMBL114_rn	exon	18762719	18762817	4.17440255687759	-	.	gene_id "ENSRNOG00000053288"; transcript_id "ENSRNOG00000053288_tx_234"; exon_id "20_18762719_18762817_-"; exonnum "9"; txlen "6469";
20	ENSEMBL114_rn	exon	18762719	18762817	4.17256196318275	-	.	gene_id "ENSRNOG00000053288"; transcript_id "ENSRNOG00000053288_tx_235"; exon_id "20_18762719_18762817_-"; exonnum "10"; txlen "6607";
20	ENSEMBL114_rn	exon	18762719	18762817	4.17256196318275	-	.	gene_id "ENSRNOG00000053288"; transcript_id "ENSRNOG00000053288_tx_236"; exon_id "20_18762719_18762817_-"; exonnum "10"; txlen "6556";
20	ENSEMBL114_rn	exon	18762719	18762817	4.00836560238369	-	.	gene_id "ENSRNOG00000053288"; transcript_id "ENSRNOG00000053288_tx_238"; exon_id "20_18762719_18762817_-"; exonnum "9"; txlen "6664";
20	ENSEMBL114_rn	exon	18762719	18762817	38.4029166424418	-	.	gene_id "ENSRNOG00000053288"; transcript_id "ENSRNOG00000053288_tx_24"; exon_id "20_18762719_18762817_-"; exonnum "9"; txlen "4982";
20	ENSEMBL114_rn	exon	18762719	18762817	3.88190629915944	-	.	gene_id "ENSRNOG00000053288"; transcript_id "ENSRNOG00000053288_tx_240"; exon_id "20_18762719_18762817_-"; exonnum "9"; txlen "5944";
20	ENSEMBL114_rn	exon	18762719	18762817	3.83717186752014	-	.	gene_id "ENSRNOG00000053288"; transcript_id "ENSRNOG00000053288_tx_241"; exon_id "20_18762719_18762817_-"; exonnum "9"; txlen "6049";
20	ENSEMBL114_rn	exon	18762719	18762817	3.83448234498814	-	.	gene_id "ENSRNOG00000053288"; transcript_id "ENSRNOG00000053288_tx_242"; exon_id "20_18762719_18762817_-"; exonnum "9"; txlen "4979";
20	ENSEMBL114_rn	exon	18762719	18762817	3.78491754116407	-	.	gene_id "ENSRNOG00000053288"; transcript_id "ENSRNOG00000053288_tx_243"; exon_id "20_18762719_18762817_-"; exonnum "10"; txlen "5854";
20	ENSEMBL114_rn	exon	18762719	18762817	3.73594536477349	-	.	gene_id "ENSRNOG00000053288"; transcript_id "ENSRNOG00000053288_tx_245"; exon_id "20_18762719_18762817_-"; exonnum "9"; txlen "5932";
20	ENSEMBL114_rn	exon	18762719	18762817	3.58282236975836	-	.	gene_id "ENSRNOG00000053288"; transcript_id "ENSRNOG00000053288_tx_248"; exon_id "20_18762719_18762817_-"; exonnum "9"; txlen "6125";
20	ENSEMBL114_rn	exon	18762719	18762817	3.53059415802323	-	.	gene_id "ENSRNOG00000053288"; transcript_id "ENSRNOG00000053288_tx_249"; exon_id "20_18762719_18762817_-"; exonnum "10"; txlen "5974";
20	ENSEMBL114_rn	exon	18762719	18762817	3.53059415802323	-	.	gene_id "ENSRNOG00000053288"; transcript_id "ENSRNOG00000053288_tx_250"; exon_id "20_18762719_18762817_-"; exonnum "10"; txlen "6025";
20	ENSEMBL114_rn	exon	18762719	18762817	3.53059415802323	-	.	gene_id "ENSRNOG00000053288"; transcript_id "ENSRNOG00000053288_tx_251"; exon_id "20_18762719_18762817_-"; exonnum "10"; txlen "6562";
20	ENSEMBL114_rn	exon	18762719	18762817	3.53059415802323	-	.	gene_id "ENSRNOG00000053288"; transcript_id "ENSRNOG00000053288_tx_252"; exon_id "20_18762719_18762817_-"; exonnum "10"; txlen "6613";
20	ENSEMBL114_rn	exon	18762719	18762817	3.52859768482926	-	.	gene_id "ENSRNOG00000053288"; transcript_id "ENSRNOG00000053288_tx_253"; exon_id "20_18762719_18762817_-"; exonnum "10"; txlen "6034";
20	ENSEMBL114_rn	exon	18762719	18762817	3.44503207250776	-	.	gene_id "ENSRNOG00000053288"; transcript_id "ENSRNOG00000053288_tx_255"; exon_id "20_18762719_18762817_-"; exonnum "9"; txlen "5687";
20	ENSEMBL114_rn	exon	18762719	18762817	3.44350663939255	-	.	gene_id "ENSRNOG00000053288"; transcript_id "ENSRNOG00000053288_tx_256"; exon_id "20_18762719_18762817_-"; exonnum "10"; txlen "5839";
20	ENSEMBL114_rn	exon	18762719	18762817	3.41708495131165	-	.	gene_id "ENSRNOG00000053288"; transcript_id "ENSRNOG00000053288_tx_258"; exon_id "20_18762719_18762817_-"; exonnum "9"; txlen "5636";
20	ENSEMBL114_rn	exon	18762719	18762817	35.3135210623135	-	.	gene_id "ENSRNOG00000053288"; transcript_id "ENSRNOG00000053288_tx_26"; exon_id "20_18762719_18762817_-"; exonnum "9"; txlen "4967";
20	ENSEMBL114_rn	exon	18762719	18762817	3.38241421466849	-	.	gene_id "ENSRNOG00000053288"; transcript_id "ENSRNOG00000053288_tx_260"; exon_id "20_18762719_18762817_-"; exonnum "9"; txlen "6601";
20	ENSEMBL114_rn	exon	18762719	18762817	3.32401691115308	-	.	gene_id "ENSRNOG00000053288"; transcript_id "ENSRNOG00000053288_tx_261"; exon_id "20_18762719_18762817_-"; exonnum "10"; txlen "5878";
20	ENSEMBL114_rn	exon	18762719	18762817	3.26400918304666	-	.	gene_id "ENSRNOG00000053288"; transcript_id "ENSRNOG00000053288_tx_263"; exon_id "20_18762719_18762817_-"; exonnum "9"; txlen "4991";
20	ENSEMBL114_rn	exon	18762719	18762817	3.24508567870881	-	.	gene_id "ENSRNOG00000053288"; transcript_id "ENSRNOG00000053288_tx_264"; exon_id "20_18762719_18762817_-"; exonnum "9"; txlen "4979";
20	ENSEMBL114_rn	exon	18762719	18762817	3.24150050517145	-	.	gene_id "ENSRNOG00000053288"; transcript_id "ENSRNOG00000053288_tx_265"; exon_id "20_18762719_18762817_-"; exonnum "9"; txlen "6637";
20	ENSEMBL114_rn	exon	18762719	18762817	35.2852297420357	-	.	gene_id "ENSRNOG00000053288"; transcript_id "ENSRNOG00000053288_tx_27"; exon_id "20_18762719_18762817_-"; exonnum "9"; txlen "4946";
20	ENSEMBL114_rn	exon	18762719	18762817	3.18597623245521	-	.	gene_id "ENSRNOG00000053288"; transcript_id "ENSRNOG00000053288_tx_270"; exon_id "20_18762719_18762817_-"; exonnum "9"; txlen "5682";
20	ENSEMBL114_rn	exon	18762719	18762817	3.18597623245521	-	.	gene_id "ENSRNOG00000053288"; transcript_id "ENSRNOG00000053288_tx_271"; exon_id "20_18762719_18762817_-"; exonnum "9"; txlen "5715";
20	ENSEMBL114_rn	exon	18762719	18762817	3.14569228958828	-	.	gene_id "ENSRNOG00000053288"; transcript_id "ENSRNOG00000053288_tx_273"; exon_id "20_18762719_18762817_-"; exonnum "10"; txlen "4976";
20	ENSEMBL114_rn	exon	18762719	18762817	3.13355042680663	-	.	gene_id "ENSRNOG00000053288"; transcript_id "ENSRNOG00000053288_tx_274"; exon_id "20_18762719_18762817_-"; exonnum "10"; txlen "5878";
20	ENSEMBL114_rn	exon	18762719	18762817	3.11646193816763	-	.	gene_id "ENSRNOG00000053288"; transcript_id "ENSRNOG00000053288_tx_275"; exon_id "20_18762719_18762817_-"; exonnum "9"; txlen "6275";
20	ENSEMBL114_rn	exon	18762719	18762817	3.11506993817377	-	.	gene_id "ENSRNOG00000053288"; transcript_id "ENSRNOG00000053288_tx_276"; exon_id "20_18762719_18762817_-"; exonnum "9"; txlen "5573";
20	ENSEMBL114_rn	exon	18762719	18762817	3.09819866833485	-	.	gene_id "ENSRNOG00000053288"; transcript_id "ENSRNOG00000053288_tx_277"; exon_id "20_18762719_18762817_-"; exonnum "10"; txlen "5132";
20	ENSEMBL114_rn	exon	18762719	18762817	3.09819866833485	-	.	gene_id "ENSRNOG00000053288"; transcript_id "ENSRNOG00000053288_tx_278"; exon_id "20_18762719_18762817_-"; exonnum "10"; txlen "5081";
20	ENSEMBL114_rn	exon	18762719	18762817	3.0690454161722	-	.	gene_id "ENSRNOG00000053288"; transcript_id "ENSRNOG00000053288_tx_279"; exon_id "20_18762719_18762817_-"; exonnum "9"; txlen "6700";
20	ENSEMBL114_rn	exon	18762719	18762817	3.06458940597885	-	.	gene_id "ENSRNOG00000053288"; transcript_id "ENSRNOG00000053288_tx_280"; exon_id "20_18762719_18762817_-"; exonnum "10"; txlen "5033";
20	ENSEMBL114_rn	exon	18762719	18762817	3.04834672282853	-	.	gene_id "ENSRNOG00000053288"; transcript_id "ENSRNOG00000053288_tx_281"; exon_id "20_18762719_18762817_-"; exonnum "9"; txlen "6224";
20	ENSEMBL114_rn	exon	18762719	18762817	3.03401016960669	-	.	gene_id "ENSRNOG00000053288"; transcript_id "ENSRNOG00000053288_tx_282"; exon_id "20_18762719_18762817_-"; exonnum "10"; txlen "5968";
20	ENSEMBL114_rn	exon	18762719	18762817	3.02391728036323	-	.	gene_id "ENSRNOG00000053288"; transcript_id "ENSRNOG00000053288_tx_284"; exon_id "20_18762719_18762817_-"; exonnum "9"; txlen "5887";
20	ENSEMBL114_rn	exon	18762719	18762817	2.98472200528508	-	.	gene_id "ENSRNOG00000053288"; transcript_id "ENSRNOG00000053288_tx_285"; exon_id "20_18762719_18762817_-"; exonnum "9"; txlen "4931";
20	ENSEMBL114_rn	exon	18762719	18762817	2.95354139648119	-	.	gene_id "ENSRNOG00000053288"; transcript_id "ENSRNOG00000053288_tx_286"; exon_id "20_18762719_18762817_-"; exonnum "9"; txlen "6493";
20	ENSEMBL114_rn	exon	18762719	18762817	2.77384647488876	-	.	gene_id "ENSRNOG00000053288"; transcript_id "ENSRNOG00000053288_tx_288"; exon_id "20_18762719_18762817_-"; exonnum "9"; txlen "5015";
20	ENSEMBL114_rn	exon	18762719	18762817	33.9665782367055	-	.	gene_id "ENSRNOG00000053288"; transcript_id "ENSRNOG00000053288_tx_29"; exon_id "20_18762719_18762817_-"; exonnum "10"; txlen "4955";
20	ENSEMBL114_rn	exon	18762719	18762817	2.71012828710555	-	.	gene_id "ENSRNOG00000053288"; transcript_id "ENSRNOG00000053288_tx_290"; exon_id "20_18762719_18762817_-"; exonnum "9"; txlen "5525";
20	ENSEMBL114_rn	exon	18762719	18762817	2.70463977711636	-	.	gene_id "ENSRNOG00000053288"; transcript_id "ENSRNOG00000053288_tx_291"; exon_id "20_18762719_18762817_-"; exonnum "10"; txlen "5983";
20	ENSEMBL114_rn	exon	18762719	18762817	2.69804261052541	-	.	gene_id "ENSRNOG00000053288"; transcript_id "ENSRNOG00000053288_tx_292"; exon_id "20_18762719_18762817_-"; exonnum "10"; txlen "6019";
20	ENSEMBL114_rn	exon	18762719	18762817	2.66287682502579	-	.	gene_id "ENSRNOG00000053288"; transcript_id "ENSRNOG00000053288_tx_293"; exon_id "20_18762719_18762817_-"; exonnum "10"; txlen "6655";
20	ENSEMBL114_rn	exon	18762719	18762817	2.64307819534202	-	.	gene_id "ENSRNOG00000053288"; transcript_id "ENSRNOG00000053288_tx_294"; exon_id "20_18762719_18762817_-"; exonnum "9"; txlen "5866";
20	ENSEMBL114_rn	exon	18762719	18762817	2.63474517571021	-	.	gene_id "ENSRNOG00000053288"; transcript_id "ENSRNOG00000053288_tx_295"; exon_id "20_18762719_18762817_-"; exonnum "10"; txlen "5863";
20	ENSEMBL114_rn	exon	18762719	18762817	2.62999528199361	-	.	gene_id "ENSRNOG00000053288"; transcript_id "ENSRNOG00000053288_tx_296"; exon_id "20_18762719_18762817_-"; exonnum "10"; txlen "5084";
20	ENSEMBL114_rn	exon	18762719	18762817	2.58094945346396	-	.	gene_id "ENSRNOG00000053288"; transcript_id "ENSRNOG00000053288_tx_297"; exon_id "20_18762719_18762817_-"; exonnum "10"; txlen "4967";
20	ENSEMBL114_rn	exon	18762719	18762817	2.54827661552062	-	.	gene_id "ENSRNOG00000053288"; transcript_id "ENSRNOG00000053288_tx_299"; exon_id "20_18762719_18762817_-"; exonnum "10"; txlen "6040";
20	ENSEMBL114_rn	exon	18762719	18762817	32.6214972508254	-	.	gene_id "ENSRNOG00000053288"; transcript_id "ENSRNOG00000053288_tx_30"; exon_id "20_18762719_18762817_-"; exonnum "9"; txlen "4901";
20	ENSEMBL114_rn	exon	18762719	18762817	2.50460796434901	-	.	gene_id "ENSRNOG00000053288"; transcript_id "ENSRNOG00000053288_tx_300"; exon_id "20_18762719_18762817_-"; exonnum "9"; txlen "5893";
20	ENSEMBL114_rn	exon	18762719	18762817	2.49405821615514	-	.	gene_id "ENSRNOG00000053288"; transcript_id "ENSRNOG00000053288_tx_301"; exon_id "20_18762719_18762817_-"; exonnum "10"; txlen "5827";
20	ENSEMBL114_rn	exon	18762719	18762817	2.44046252549253	-	.	gene_id "ENSRNOG00000053288"; transcript_id "ENSRNOG00000053288_tx_303"; exon_id "20_18762719_18762817_-"; exonnum "9"; txlen "5920";
20	ENSEMBL114_rn	exon	18762719	18762817	2.43069815214171	-	.	gene_id "ENSRNOG00000053288"; transcript_id "ENSRNOG00000053288_tx_305"; exon_id "20_18762719_18762817_-"; exonnum "9"; txlen "6161";
20	ENSEMBL114_rn	exon	18762719	18762817	2.36221394047416	-	.	gene_id "ENSRNOG00000053288"; transcript_id "ENSRNOG00000053288_tx_307"; exon_id "20_18762719_18762817_-"; exonnum "9"; txlen "5672";
20	ENSEMBL114_rn	exon	18762719	18762817	2.36221394047416	-	.	gene_id "ENSRNOG00000053288"; transcript_id "ENSRNOG00000053288_tx_308"; exon_id "20_18762719_18762817_-"; exonnum "9"; txlen "6260";
20	ENSEMBL114_rn	exon	18762719	18762817	2.35412429008486	-	.	gene_id "ENSRNOG00000053288"; transcript_id "ENSRNOG00000053288_tx_309"; exon_id "20_18762719_18762817_-"; exonnum "9"; txlen "6427";
20	ENSEMBL114_rn	exon	18762719	18762817	32.3954265615152	-	.	gene_id "ENSRNOG00000053288"; transcript_id "ENSRNOG00000053288_tx_31"; exon_id "20_18762719_18762817_-"; exonnum "9"; txlen "4958";
20	ENSEMBL114_rn	exon	18762719	18762817	2.34804333498704	-	.	gene_id "ENSRNOG00000053288"; transcript_id "ENSRNOG00000053288_tx_310"; exon_id "20_18762719_18762817_-"; exonnum "10"; txlen "5893";
20	ENSEMBL114_rn	exon	18762719	18762817	2.34804333498704	-	.	gene_id "ENSRNOG00000053288"; transcript_id "ENSRNOG00000053288_tx_311"; exon_id "20_18762719_18762817_-"; exonnum "10"; txlen "6481";
20	ENSEMBL114_rn	exon	18762719	18762817	2.34804333498704	-	.	gene_id "ENSRNOG00000053288"; transcript_id "ENSRNOG00000053288_tx_312"; exon_id "20_18762719_18762817_-"; exonnum "10"; txlen "5057";
20	ENSEMBL114_rn	exon	18762719	18762817	2.34144616839609	-	.	gene_id "ENSRNOG00000053288"; transcript_id "ENSRNOG00000053288_tx_313"; exon_id "20_18762719_18762817_-"; exonnum "10"; txlen "5968";
20	ENSEMBL114_rn	exon	18762719	18762817	2.3279972406175	-	.	gene_id "ENSRNOG00000053288"; transcript_id "ENSRNOG00000053288_tx_314"; exon_id "20_18762719_18762817_-"; exonnum "9"; txlen "5745";
20	ENSEMBL114_rn	exon	18762719	18762817	2.3279972406175	-	.	gene_id "ENSRNOG00000053288"; transcript_id "ENSRNOG00000053288_tx_315"; exon_id "20_18762719_18762817_-"; exonnum "9"; txlen "5778";
20	ENSEMBL114_rn	exon	18762719	18762817	2.30956451896133	-	.	gene_id "ENSRNOG00000053288"; transcript_id "ENSRNOG00000053288_tx_317"; exon_id "20_18762719_18762817_-"; exonnum "9"; txlen "6212";
20	ENSEMBL114_rn	exon	18762719	18762817	2.30222626708115	-	.	gene_id "ENSRNOG00000053288"; transcript_id "ENSRNOG00000053288_tx_318"; exon_id "20_18762719_18762817_-"; exonnum "10"; txlen "5905";
20	ENSEMBL114_rn	exon	18762719	18762817	2.28857217802481	-	.	gene_id "ENSRNOG00000053288"; transcript_id "ENSRNOG00000053288_tx_319"; exon_id "20_18762719_18762817_-"; exonnum "9"; txlen "4913";
20	ENSEMBL114_rn	exon	18762719	18762817	31.0627922566838	-	.	gene_id "ENSRNOG00000053288"; transcript_id "ENSRNOG00000053288_tx_32"; exon_id "20_18762719_18762817_-"; exonnum "9"; txlen "4910";
20	ENSEMBL114_rn	exon	18762719	18762817	2.27172963036818	-	.	gene_id "ENSRNOG00000053288"; transcript_id "ENSRNOG00000053288_tx_320"; exon_id "20_18762719_18762817_-"; exonnum "9"; txlen "6403";
20	ENSEMBL114_rn	exon	18762719	18762817	2.24751458219965	-	.	gene_id "ENSRNOG00000053288"; transcript_id "ENSRNOG00000053288_tx_322"; exon_id "20_18762719_18762817_-"; exonnum "10"; txlen "5920";
20	ENSEMBL114_rn	exon	18762719	18762817	2.24645682892984	-	.	gene_id "ENSRNOG00000053288"; transcript_id "ENSRNOG00000053288_tx_323"; exon_id "20_18762719_18762817_-"; exonnum "9"; txlen "5588";
20	ENSEMBL114_rn	exon	18762719	18762817	2.18420191961321	-	.	gene_id "ENSRNOG00000053288"; transcript_id "ENSRNOG00000053288_tx_326"; exon_id "20_18762719_18762817_-"; exonnum "9"; txlen "5917";
20	ENSEMBL114_rn	exon	18762719	18762817	2.17061324767959	-	.	gene_id "ENSRNOG00000053288"; transcript_id "ENSRNOG00000053288_tx_327"; exon_id "20_18762719_18762817_-"; exonnum "9"; txlen "5078";
20	ENSEMBL114_rn	exon	18762719	18762817	2.16833686816791	-	.	gene_id "ENSRNOG00000053288"; transcript_id "ENSRNOG00000053288_tx_328"; exon_id "20_18762719_18762817_-"; exonnum "10"; txlen "5917";
20	ENSEMBL114_rn	exon	18762719	18762817	2.16833686816791	-	.	gene_id "ENSRNOG00000053288"; transcript_id "ENSRNOG00000053288_tx_329"; exon_id "20_18762719_18762817_-"; exonnum "10"; txlen "6556";
20	ENSEMBL114_rn	exon	18762719	18762817	2.16182958479768	-	.	gene_id "ENSRNOG00000053288"; transcript_id "ENSRNOG00000053288_tx_330"; exon_id "20_18762719_18762817_-"; exonnum "10"; txlen "5018";
20	ENSEMBL114_rn	exon	18762719	18762817	2.13434785375199	-	.	gene_id "ENSRNOG00000053288"; transcript_id "ENSRNOG00000053288_tx_332"; exon_id "20_18762719_18762817_-"; exonnum "9"; txlen "5600";
20	ENSEMBL114_rn	exon	18762719	18762817	2.09137370737368	-	.	gene_id "ENSRNOG00000053288"; transcript_id "ENSRNOG00000053288_tx_333"; exon_id "20_18762719_18762817_-"; exonnum "9"; txlen "5914";
20	ENSEMBL114_rn	exon	18762719	18762817	2.09137370737368	-	.	gene_id "ENSRNOG00000053288"; transcript_id "ENSRNOG00000053288_tx_334"; exon_id "20_18762719_18762817_-"; exonnum "9"; txlen "5965";
20	ENSEMBL114_rn	exon	18762719	18762817	2.08307092319703	-	.	gene_id "ENSRNOG00000053288"; transcript_id "ENSRNOG00000053288_tx_335"; exon_id "20_18762719_18762817_-"; exonnum "9"; txlen "6109";
20	ENSEMBL114_rn	exon	18762719	18762817	1.98780103562226	-	.	gene_id "ENSRNOG00000053288"; transcript_id "ENSRNOG00000053288_tx_336"; exon_id "20_18762719_18762817_-"; exonnum "9"; txlen "6145";
20	ENSEMBL114_rn	exon	18762719	18762817	1.98753078172385	-	.	gene_id "ENSRNOG00000053288"; transcript_id "ENSRNOG00000053288_tx_337"; exon_id "20_18762719_18762817_-"; exonnum "10"; txlen "5054";
20	ENSEMBL114_rn	exon	18762719	18762817	1.91788669458972	-	.	gene_id "ENSRNOG00000053288"; transcript_id "ENSRNOG00000053288_tx_340"; exon_id "20_18762719_18762817_-"; exonnum "9"; txlen "6176";
20	ENSEMBL114_rn	exon	18762719	18762817	1.91395312138063	-	.	gene_id "ENSRNOG00000053288"; transcript_id "ENSRNOG00000053288_tx_341"; exon_id "20_18762719_18762817_-"; exonnum "9"; txlen "6505";
20	ENSEMBL114_rn	exon	18762719	18762817	1.90675780505584	-	.	gene_id "ENSRNOG00000053288"; transcript_id "ENSRNOG00000053288_tx_342"; exon_id "20_18762719_18762817_-"; exonnum "9"; txlen "5732";
20	ENSEMBL114_rn	exon	18762719	18762817	1.87066659261202	-	.	gene_id "ENSRNOG00000053288"; transcript_id "ENSRNOG00000053288_tx_344"; exon_id "20_18762719_18762817_-"; exonnum "9"; txlen "5624";
20	ENSEMBL114_rn	exon	18762719	18762817	1.86536842142514	-	.	gene_id "ENSRNOG00000053288"; transcript_id "ENSRNOG00000053288_tx_345"; exon_id "20_18762719_18762817_-"; exonnum "9"; txlen "6113";
20	ENSEMBL114_rn	exon	18762719	18762817	1.86536842142514	-	.	gene_id "ENSRNOG00000053288"; transcript_id "ENSRNOG00000053288_tx_346"; exon_id "20_18762719_18762817_-"; exonnum "9"; txlen "6140";
20	ENSEMBL114_rn	exon	18762719	18762817	1.83111579478666	-	.	gene_id "ENSRNOG00000053288"; transcript_id "ENSRNOG00000053288_tx_347"; exon_id "20_18762719_18762817_-"; exonnum "9"; txlen "6520";
20	ENSEMBL114_rn	exon	18762719	18762817	1.83111579478666	-	.	gene_id "ENSRNOG00000053288"; transcript_id "ENSRNOG00000053288_tx_348"; exon_id "20_18762719_18762817_-"; exonnum "10"; txlen "6517";
20	ENSEMBL114_rn	exon	18762719	18762817	1.83111579478666	-	.	gene_id "ENSRNOG00000053288"; transcript_id "ENSRNOG00000053288_tx_349"; exon_id "20_18762719_18762817_-"; exonnum "9"; txlen "6556";
20	ENSEMBL114_rn	exon	18762719	18762817	1.83111579478666	-	.	gene_id "ENSRNOG00000053288"; transcript_id "ENSRNOG00000053288_tx_350"; exon_id "20_18762719_18762817_-"; exonnum "9"; txlen "6583";
20	ENSEMBL114_rn	exon	18762719	18762817	1.77659457021816	-	.	gene_id "ENSRNOG00000053288"; transcript_id "ENSRNOG00000053288_tx_353"; exon_id "20_18762719_18762817_-"; exonnum "10"; txlen "5905";
20	ENSEMBL114_rn	exon	18762719	18762817	1.75976985660847	-	.	gene_id "ENSRNOG00000053288"; transcript_id "ENSRNOG00000053288_tx_354"; exon_id "20_18762719_18762817_-"; exonnum "9"; txlen "5857";
20	ENSEMBL114_rn	exon	18762719	18762817	1.71975059414493	-	.	gene_id "ENSRNOG00000053288"; transcript_id "ENSRNOG00000053288_tx_355"; exon_id "20_18762719_18762817_-"; exonnum "9"; txlen "5896";
20	ENSEMBL114_rn	exon	18762719	18762817	1.71975059414493	-	.	gene_id "ENSRNOG00000053288"; transcript_id "ENSRNOG00000053288_tx_356"; exon_id "20_18762719_18762817_-"; exonnum "9"; txlen "5947";
20	ENSEMBL114_rn	exon	18762719	18762817	1.71975059414493	-	.	gene_id "ENSRNOG00000053288"; transcript_id "ENSRNOG00000053288_tx_357"; exon_id "20_18762719_18762817_-"; exonnum "9"; txlen "5932";
20	ENSEMBL114_rn	exon	18762719	18762817	1.71975059414493	-	.	gene_id "ENSRNOG00000053288"; transcript_id "ENSRNOG00000053288_tx_358"; exon_id "20_18762719_18762817_-"; exonnum "9"; txlen "5959";
20	ENSEMBL114_rn	exon	18762719	18762817	29.7904267390171	-	.	gene_id "ENSRNOG00000053288"; transcript_id "ENSRNOG00000053288_tx_36"; exon_id "20_18762719_18762817_-"; exonnum "9"; txlen "4946";
20	ENSEMBL114_rn	exon	18762719	18762817	1.69274684505604	-	.	gene_id "ENSRNOG00000053288"; transcript_id "ENSRNOG00000053288_tx_363"; exon_id "20_18762719_18762817_-"; exonnum "10"; txlen "5024";
20	ENSEMBL114_rn	exon	18762719	18762817	1.67820949817059	-	.	gene_id "ENSRNOG00000053288"; transcript_id "ENSRNOG00000053288_tx_365"; exon_id "20_18762719_18762817_-"; exonnum "9"; txlen "6697";
20	ENSEMBL114_rn	exon	18762719	18762817	1.64703832081893	-	.	gene_id "ENSRNOG00000053288"; transcript_id "ENSRNOG00000053288_tx_367"; exon_id "20_18762719_18762817_-"; exonnum "9"; txlen "5800";
20	ENSEMBL114_rn	exon	18762719	18762817	1.63680213379631	-	.	gene_id "ENSRNOG00000053288"; transcript_id "ENSRNOG00000053288_tx_369"; exon_id "20_18762719_18762817_-"; exonnum "10"; txlen "5802";
20	ENSEMBL114_rn	exon	18762719	18762817	29.709345482439	-	.	gene_id "ENSRNOG00000053288"; transcript_id "ENSRNOG00000053288_tx_37"; exon_id "20_18762719_18762817_-"; exonnum "10"; txlen "4907";
20	ENSEMBL114_rn	exon	18762719	18762817	1.51769266336567	-	.	gene_id "ENSRNOG00000053288"; transcript_id "ENSRNOG00000053288_tx_372"; exon_id "20_18762719_18762817_-"; exonnum "9"; txlen "6439";
20	ENSEMBL114_rn	exon	18762719	18762817	1.49794163618695	-	.	gene_id "ENSRNOG00000053288"; transcript_id "ENSRNOG00000053288_tx_373"; exon_id "20_18762719_18762817_-"; exonnum "9"; txlen "6733";
20	ENSEMBL114_rn	exon	18762719	18762817	1.45669758936076	-	.	gene_id "ENSRNOG00000053288"; transcript_id "ENSRNOG00000053288_tx_376"; exon_id "20_18762719_18762817_-"; exonnum "10"; txlen "4904";
20	ENSEMBL114_rn	exon	18762719	18762817	0.392585282185267	-	.	gene_id "ENSRNOG00000053288"; transcript_id "ENSRNOG00000053288_tx_377"; exon_id "20_18762719_18762817_-"; exonnum "9"; txlen "6163";
20	ENSEMBL114_rn	exon	18762719	18762817	0.392585282185267	-	.	gene_id "ENSRNOG00000053288"; transcript_id "ENSRNOG00000053288_tx_378"; exon_id "20_18762719_18762817_-"; exonnum "9"; txlen "6199";
20	ENSEMBL114_rn	exon	18762719	18762817	29.6186566385327	-	.	gene_id "ENSRNOG00000053288"; transcript_id "ENSRNOG00000053288_tx_38"; exon_id "20_18762719_18762817_-"; exonnum "9"; txlen "5803";
20	ENSEMBL114_rn	exon	18762719	18762817	28.8719605197614	-	.	gene_id "ENSRNOG00000053288"; transcript_id "ENSRNOG00000053288_tx_39"; exon_id "20_18762719_18762817_-"; exonnum "9"; txlen "5018";
20	ENSEMBL114_rn	exon	18762719	18762817	26.626428629852	-	.	gene_id "ENSRNOG00000053288"; transcript_id "ENSRNOG00000053288_tx_42"; exon_id "20_18762719_18762817_-"; exonnum "10"; txlen "4970";
20	ENSEMBL114_rn	exon	18762719	18762817	23.0677587208145	-	.	gene_id "ENSRNOG00000053288"; transcript_id "ENSRNOG00000053288_tx_46"; exon_id "20_18762719_18762817_-"; exonnum "9"; txlen "4916";
20	ENSEMBL114_rn	exon	18762719	18762817	22.8780124370149	-	.	gene_id "ENSRNOG00000053288"; transcript_id "ENSRNOG00000053288_tx_48"; exon_id "20_18762719_18762817_-"; exonnum "9"; txlen "4994";
20	ENSEMBL114_rn	exon	18762719	18762817	22.0095866516494	-	.	gene_id "ENSRNOG00000053288"; transcript_id "ENSRNOG00000053288_tx_50"; exon_id "20_18762719_18762817_-"; exonnum "9"; txlen "5788";
20	ENSEMBL114_rn	exon	18762719	18762817	21.6997938851231	-	.	gene_id "ENSRNOG00000053288"; transcript_id "ENSRNOG00000053288_tx_51"; exon_id "20_18762719_18762817_-"; exonnum "10"; txlen "4991";
20	ENSEMBL114_rn	exon	18762719	18762817	21.4723557688418	-	.	gene_id "ENSRNOG00000053288"; transcript_id "ENSRNOG00000053288_tx_52"; exon_id "20_18762719_18762817_-"; exonnum "9"; txlen "4961";
20	ENSEMBL114_rn	exon	18762719	18762817	20.4633487410699	-	.	gene_id "ENSRNOG00000053288"; transcript_id "ENSRNOG00000053288_tx_53"; exon_id "20_18762719_18762817_-"; exonnum "9"; txlen "5702";
20	ENSEMBL114_rn	exon	18762719	18762817	20.1702055546079	-	.	gene_id "ENSRNOG00000053288"; transcript_id "ENSRNOG00000053288_tx_55"; exon_id "20_18762719_18762817_-"; exonnum "9"; txlen "5639";
20	ENSEMBL114_rn	exon	18762719	18762817	20.0650556609246	-	.	gene_id "ENSRNOG00000053288"; transcript_id "ENSRNOG00000053288_tx_56"; exon_id "20_18762719_18762817_-"; exonnum "10"; txlen "6052";
20	ENSEMBL114_rn	exon	18762719	18762817	19.9668744600653	-	.	gene_id "ENSRNOG00000053288"; transcript_id "ENSRNOG00000053288_tx_57"; exon_id "20_18762719_18762817_-"; exonnum "10"; txlen "6001";
20	ENSEMBL114_rn	exon	18762719	18762817	19.9402872013088	-	.	gene_id "ENSRNOG00000053288"; transcript_id "ENSRNOG00000053288_tx_58"; exon_id "20_18762719_18762817_-"; exonnum "9"; txlen "5854";
20	ENSEMBL114_rn	exon	18762719	18762817	19.781132557691	-	.	gene_id "ENSRNOG00000053288"; transcript_id "ENSRNOG00000053288_tx_59"; exon_id "20_18762719_18762817_-"; exonnum "9"; txlen "5000";
20	ENSEMBL114_rn	exon	18762719	18762817	19.7515896075945	-	.	gene_id "ENSRNOG00000053288"; transcript_id "ENSRNOG00000053288_tx_60"; exon_id "20_18762719_18762817_-"; exonnum "9"; txlen "5009";
20	ENSEMBL114_rn	exon	18762719	18762817	18.8921056325102	-	.	gene_id "ENSRNOG00000053288"; transcript_id "ENSRNOG00000053288_tx_64"; exon_id "20_18762719_18762817_-"; exonnum "9"; txlen "5854";
20	ENSEMBL114_rn	exon	18762719	18762817	18.7814155893057	-	.	gene_id "ENSRNOG00000053288"; transcript_id "ENSRNOG00000053288_tx_65"; exon_id "20_18762719_18762817_-"; exonnum "9"; txlen "6391";
20	ENSEMBL114_rn	exon	18762719	18762817	18.4339464271947	-	.	gene_id "ENSRNOG00000053288"; transcript_id "ENSRNOG00000053288_tx_66"; exon_id "20_18762719_18762817_-"; exonnum "10"; txlen "4982";
20	ENSEMBL114_rn	exon	18762719	18762817	18.1846539666735	-	.	gene_id "ENSRNOG00000053288"; transcript_id "ENSRNOG00000053288_tx_67"; exon_id "20_18762719_18762817_-"; exonnum "9"; txlen "4952";
20	ENSEMBL114_rn	exon	18762719	18762817	18.1652696344433	-	.	gene_id "ENSRNOG00000053288"; transcript_id "ENSRNOG00000053288_tx_68"; exon_id "20_18762719_18762817_-"; exonnum "9"; txlen "4982";
20	ENSEMBL114_rn	exon	18762719	18762817	17.9057682346474	-	.	gene_id "ENSRNOG00000053288"; transcript_id "ENSRNOG00000053288_tx_69"; exon_id "20_18762719_18762817_-"; exonnum "9"; txlen "4928";
20	ENSEMBL114_rn	exon	18762719	18762817	17.868037496428	-	.	gene_id "ENSRNOG00000053288"; transcript_id "ENSRNOG00000053288_tx_70"; exon_id "20_18762719_18762817_-"; exonnum "9"; txlen "4997";
20	ENSEMBL114_rn	exon	18762719	18762817	17.506672162709	-	.	gene_id "ENSRNOG00000053288"; transcript_id "ENSRNOG00000053288_tx_71"; exon_id "20_18762719_18762817_-"; exonnum "9"; txlen "6227";
20	ENSEMBL114_rn	exon	18762719	18762817	17.4556391622825	-	.	gene_id "ENSRNOG00000053288"; transcript_id "ENSRNOG00000053288_tx_72"; exon_id "20_18762719_18762817_-"; exonnum "9"; txlen "6290";
20	ENSEMBL114_rn	exon	18762719	18762817	17.1574868489045	-	.	gene_id "ENSRNOG00000053288"; transcript_id "ENSRNOG00000053288_tx_73"; exon_id "20_18762719_18762817_-"; exonnum "10"; txlen "4925";
20	ENSEMBL114_rn	exon	18762719	18762817	16.8647603477641	-	.	gene_id "ENSRNOG00000053288"; transcript_id "ENSRNOG00000053288_tx_77"; exon_id "20_18762719_18762817_-"; exonnum "10"; txlen "6640";
20	ENSEMBL114_rn	exon	18762719	18762817	16.8541506240494	-	.	gene_id "ENSRNOG00000053288"; transcript_id "ENSRNOG00000053288_tx_78"; exon_id "20_18762719_18762817_-"; exonnum "9"; txlen "5030";
20	ENSEMBL114_rn	exon	18762719	18762817	76.5971071588405	-	.	gene_id "ENSRNOG00000053288"; transcript_id "ENSRNOG00000053288_tx_8"; exon_id "20_18762719_18762817_-"; exonnum "9"; txlen "4919";
20	ENSEMBL114_rn	exon	18762719	18762817	16.6152733689496	-	.	gene_id "ENSRNOG00000053288"; transcript_id "ENSRNOG00000053288_tx_80"; exon_id "20_18762719_18762817_-"; exonnum "10"; txlen "4934";
20	ENSEMBL114_rn	exon	18762719	18762817	16.1826099100322	-	.	gene_id "ENSRNOG00000053288"; transcript_id "ENSRNOG00000053288_tx_83"; exon_id "20_18762719_18762817_-"; exonnum "9"; txlen "4964";
20	ENSEMBL114_rn	exon	18762719	18762817	15.9704917636324	-	.	gene_id "ENSRNOG00000053288"; transcript_id "ENSRNOG00000053288_tx_85"; exon_id "20_18762719_18762817_-"; exonnum "10"; txlen "5006";
20	ENSEMBL114_rn	exon	18762719	18762817	15.8846200988912	-	.	gene_id "ENSRNOG00000053288"; transcript_id "ENSRNOG00000053288_tx_86"; exon_id "20_18762719_18762817_-"; exonnum "9"; txlen "5540";
20	ENSEMBL114_rn	exon	18762719	18762817	15.7688567094437	-	.	gene_id "ENSRNOG00000053288"; transcript_id "ENSRNOG00000053288_tx_87"; exon_id "20_18762719_18762817_-"; exonnum "10"; txlen "6067";
20	ENSEMBL114_rn	exon	18762719	18762817	15.4863997098651	-	.	gene_id "ENSRNOG00000053288"; transcript_id "ENSRNOG00000053288_tx_89"; exon_id "20_18762719_18762817_-"; exonnum "9"; txlen "5603";
20	ENSEMBL114_rn	exon	18762719	18762817	75.2922384548202	-	.	gene_id "ENSRNOG00000053288"; transcript_id "ENSRNOG00000053288_tx_9"; exon_id "20_18762719_18762817_-"; exonnum "9"; txlen "4868";
20	ENSEMBL114_rn	exon	18762719	18762817	15.1099283366954	-	.	gene_id "ENSRNOG00000053288"; transcript_id "ENSRNOG00000053288_tx_90"; exon_id "20_18762719_18762817_-"; exonnum "9"; txlen "6376";
20	ENSEMBL114_rn	exon	18762719	18762817	14.9435119120476	-	.	gene_id "ENSRNOG00000053288"; transcript_id "ENSRNOG00000053288_tx_91"; exon_id "20_18762719_18762817_-"; exonnum "9"; txlen "4973";
20	ENSEMBL114_rn	exon	18762719	18762817	14.8258378958451	-	.	gene_id "ENSRNOG00000053288"; transcript_id "ENSRNOG00000053288_tx_93"; exon_id "20_18762719_18762817_-"; exonnum "9"; txlen "4967";
20	ENSEMBL114_rn	exon	18762719	18762817	14.3943704339932	-	.	gene_id "ENSRNOG00000053288"; transcript_id "ENSRNOG00000053288_tx_97"; exon_id "20_18762719_18762817_-"; exonnum "10"; txlen "6589";
20	ensembl	exon	18779005	18779103	0	-	.	gene_id "ENSRNOG00000053288"; gene_version "4"; transcript_id "ENSRNOT00000155660"; transcript_version "1"; exon_number "6"; gene_name "Ank3"; gene_source "ensembl"; gene_biotype "protein_coding"; transcript_name "Ank3-208"; transcript_source "ensembl"; transcript_biotype "protein_coding"; exon_id "ENSRNOE00000564938"; exon_version "1";
20	ensembl	CDS	18779005	18779103	0	-	0	gene_id "ENSRNOG00000053288"; gene_version "4"; transcript_id "ENSRNOT00000155660"; transcript_version "1"; exon_number "6"; gene_name "Ank3"; gene_source "ensembl"; gene_biotype "protein_coding"; transcript_name "Ank3-208"; transcript_source "ensembl"; transcript_biotype "protein_coding"; protein_id "ENSRNOP00000106952"; protein_version "1";
20	ensembl	exon	18779005	18779103	0	-	.	gene_id "ENSRNOG00000053288"; gene_version "4"; transcript_id "ENSRNOT00000079630"; transcript_version "3"; exon_number "7"; gene_name "Ank3"; gene_source "ensembl"; gene_biotype "protein_coding"; transcript_name "Ank3-201"; transcript_source "ensembl"; transcript_biotype "protein_coding"; exon_id "ENSRNOE00000564938"; exon_version "1";
20	ensembl	CDS	18779005	18779103	0	-	0	gene_id "ENSRNOG00000053288"; gene_version "4"; transcript_id "ENSRNOT00000079630"; transcript_version "3"; exon_number "7"; gene_name "Ank3"; gene_source "ensembl"; gene_biotype "protein_coding"; transcript_name "Ank3-201"; transcript_source "ensembl"; transcript_biotype "protein_coding"; protein_id "ENSRNOP00000072180"; protein_version "3";
20	ensembl	exon	18779005	18779103	0	-	.	gene_id "ENSRNOG00000053288"; gene_version "4"; transcript_id "ENSRNOT00000100191"; transcript_version "2"; exon_number "9"; gene_name "Ank3"; gene_source "ensembl"; gene_biotype "protein_coding"; transcript_name "Ank3-205"; transcript_source "ensembl"; transcript_biotype "protein_coding"; exon_id "ENSRNOE00000564938"; exon_version "1";
20	ensembl	CDS	18779005	18779103	0	-	0	gene_id "ENSRNOG00000053288"; gene_version "4"; transcript_id "ENSRNOT00000100191"; transcript_version "2"; exon_number "9"; gene_name "Ank3"; gene_source "ensembl"; gene_biotype "protein_coding"; transcript_name "Ank3-205"; transcript_source "ensembl"; transcript_biotype "protein_coding"; protein_id "ENSRNOP00000088491"; protein_version "1";
20	ensembl	exon	18779005	18779103	0	-	.	gene_id "ENSRNOG00000053288"; gene_version "4"; transcript_id "ENSRNOT00000091044"; transcript_version "3"; exon_number "9"; gene_name "Ank3"; gene_source "ensembl"; gene_biotype "protein_coding"; transcript_name "Ank3-204"; transcript_source "ensembl"; transcript_biotype "protein_coding"; exon_id "ENSRNOE00000564938"; exon_version "1";
20	ensembl	CDS	18779005	18779103	0	-	0	gene_id "ENSRNOG00000053288"; gene_version "4"; transcript_id "ENSRNOT00000091044"; transcript_version "3"; exon_number "9"; gene_name "Ank3"; gene_source "ensembl"; gene_biotype "protein_coding"; transcript_name "Ank3-204"; transcript_source "ensembl"; transcript_biotype "protein_coding"; protein_id "ENSRNOP00000069120"; protein_version "3";
20	ensembl	exon	18779005	18779103	0	-	.	gene_id "ENSRNOG00000053288"; gene_version "4"; transcript_id "ENSRNOT00000152031"; transcript_version "1"; exon_number "8"; gene_name "Ank3"; gene_source "ensembl"; gene_biotype "protein_coding"; transcript_name "Ank3-207"; transcript_source "ensembl"; transcript_biotype "protein_coding"; exon_id "ENSRNOE00000564938"; exon_version "1"; tag "Ensembl_canonical";
20	ensembl	CDS	18779005	18779103	0	-	0	gene_id "ENSRNOG00000053288"; gene_version "4"; transcript_id "ENSRNOT00000152031"; transcript_version "1"; exon_number "8"; gene_name "Ank3"; gene_source "ensembl"; gene_biotype "protein_coding"; transcript_name "Ank3-207"; transcript_source "ensembl"; transcript_biotype "protein_coding"; protein_id "ENSRNOP00000112600"; protein_version "1"; tag "Ensembl_canonical";
20	ensembl	exon	18779005	18779103	0	-	.	gene_id "ENSRNOG00000053288"; gene_version "4"; transcript_id "ENSRNOT00000160752"; transcript_version "1"; exon_number "8"; gene_name "Ank3"; gene_source "ensembl"; gene_biotype "protein_coding"; transcript_name "Ank3-209"; transcript_source "ensembl"; transcript_biotype "protein_coding"; exon_id "ENSRNOE00000564938"; exon_version "1";
20	ensembl	CDS	18779005	18779103	0	-	0	gene_id "ENSRNOG00000053288"; gene_version "4"; transcript_id "ENSRNOT00000160752"; transcript_version "1"; exon_number "8"; gene_name "Ank3"; gene_source "ensembl"; gene_biotype "protein_coding"; transcript_name "Ank3-209"; transcript_source "ensembl"; transcript_biotype "protein_coding"; protein_id "ENSRNOP00000107948"; protein_version "1";
20	ensembl	exon	18779005	18779103	0	-	.	gene_id "ENSRNOG00000053288"; gene_version "4"; transcript_id "ENSRNOT00000116271"; transcript_version "2"; exon_number "8"; gene_name "Ank3"; gene_source "ensembl"; gene_biotype "protein_coding"; transcript_name "Ank3-206"; transcript_source "ensembl"; transcript_biotype "protein_coding"; exon_id "ENSRNOE00000564938"; exon_version "1";
20	ensembl	CDS	18779005	18779103	0	-	0	gene_id "ENSRNOG00000053288"; gene_version "4"; transcript_id "ENSRNOT00000116271"; transcript_version "2"; exon_number "8"; gene_name "Ank3"; gene_source "ensembl"; gene_biotype "protein_coding"; transcript_name "Ank3-206"; transcript_source "ensembl"; transcript_biotype "protein_coding"; protein_id "ENSRNOP00000095836"; protein_version "1";
20	ensembl	exon	18779005	18779103	0	-	.	gene_id "ENSRNOG00000053288"; gene_version "4"; transcript_id "ENSRNOT00000090273"; transcript_version "3"; exon_number "8"; gene_name "Ank3"; gene_source "ensembl"; gene_biotype "protein_coding"; transcript_name "Ank3-203"; transcript_source "ensembl"; transcript_biotype "protein_coding"; exon_id "ENSRNOE00000564938"; exon_version "1";
20	ensembl	CDS	18779005	18779103	0	-	0	gene_id "ENSRNOG00000053288"; gene_version "4"; transcript_id "ENSRNOT00000090273"; transcript_version "3"; exon_number "8"; gene_name "Ank3"; gene_source "ensembl"; gene_biotype "protein_coding"; transcript_name "Ank3-203"; transcript_source "ensembl"; transcript_biotype "protein_coding"; protein_id "ENSRNOP00000071942"; protein_version "2";
20	ensembl	exon	18779005	18779103	0	-	.	gene_id "ENSRNOG00000053288"; gene_version "4"; transcript_id "ENSRNOT00000085985"; transcript_version "3"; exon_number "8"; gene_name "Ank3"; gene_source "ensembl"; gene_biotype "protein_coding"; transcript_name "Ank3-202"; transcript_source "ensembl"; transcript_biotype "protein_coding"; exon_id "ENSRNOE00000564938"; exon_version "1";
20	ensembl	CDS	18779005	18779103	0	-	0	gene_id "ENSRNOG00000053288"; gene_version "4"; transcript_id "ENSRNOT00000085985"; transcript_version "3"; exon_number "8"; gene_name "Ank3"; gene_source "ensembl"; gene_biotype "protein_coding"; transcript_name "Ank3-202"; transcript_source "ensembl"; transcript_biotype "protein_coding"; protein_id "ENSRNOP00000072993"; protein_version "2";
20	ENSEMBL114_rn	exon	18779005	18779103	62.9184076952514	-	.	gene_id "ENSRNOG00000053288"; transcript_id "ENSRNOG00000053288_tx_10"; exon_id "20_18779005_18779103_-"; exonnum "9"; txlen "4892";
20	ENSEMBL114_rn	exon	18779005	18779103	14.1494722564685	-	.	gene_id "ENSRNOG00000053288"; transcript_id "ENSRNOG00000053288_tx_101"; exon_id "20_18779005_18779103_-"; exonnum "8"; txlen "6128";
20	ENSEMBL114_rn	exon	18779005	18779103	14.1330255748607	-	.	gene_id "ENSRNOG00000053288"; transcript_id "ENSRNOG00000053288_tx_102"; exon_id "20_18779005_18779103_-"; exonnum "8"; txlen "5603";
20	ENSEMBL114_rn	exon	18779005	18779103	13.6948903932753	-	.	gene_id "ENSRNOG00000053288"; transcript_id "ENSRNOG00000053288_tx_104"; exon_id "20_18779005_18779103_-"; exonnum "9"; txlen "5033";
20	ENSEMBL114_rn	exon	18779005	18779103	13.3749776863463	-	.	gene_id "ENSRNOG00000053288"; transcript_id "ENSRNOG00000053288_tx_105"; exon_id "20_18779005_18779103_-"; exonnum "8"; txlen "5504";
20	ENSEMBL114_rn	exon	18779005	18779103	13.3749776863463	-	.	gene_id "ENSRNOG00000053288"; transcript_id "ENSRNOG00000053288_tx_106"; exon_id "20_18779005_18779103_-"; exonnum "8"; txlen "6092";
20	ENSEMBL114_rn	exon	18779005	18779103	13.2535380339089	-	.	gene_id "ENSRNOG00000053288"; transcript_id "ENSRNOG00000053288_tx_108"; exon_id "20_18779005_18779103_-"; exonnum "8"; txlen "5866";
20	ENSEMBL114_rn	exon	18779005	18779103	13.0424952465673	-	.	gene_id "ENSRNOG00000053288"; transcript_id "ENSRNOG00000053288_tx_109"; exon_id "20_18779005_18779103_-"; exonnum "9"; txlen "4958";
20	ENSEMBL114_rn	exon	18779005	18779103	13.0090358158952	-	.	gene_id "ENSRNOG00000053288"; transcript_id "ENSRNOG00000053288_tx_111"; exon_id "20_18779005_18779103_-"; exonnum "8"; txlen "5869";
20	ENSEMBL114_rn	exon	18779005	18779103	12.891782503583	-	.	gene_id "ENSRNOG00000053288"; transcript_id "ENSRNOG00000053288_tx_112"; exon_id "20_18779005_18779103_-"; exonnum "8"; txlen "5567";
20	ENSEMBL114_rn	exon	18779005	18779103	12.8302653993754	-	.	gene_id "ENSRNOG00000053288"; transcript_id "ENSRNOG00000053288_tx_113"; exon_id "20_18779005_18779103_-"; exonnum "8"; txlen "5045";
20	ENSEMBL114_rn	exon	18779005	18779103	12.2856668087615	-	.	gene_id "ENSRNOG00000053288"; transcript_id "ENSRNOG00000053288_tx_115"; exon_id "20_18779005_18779103_-"; exonnum "8"; txlen "6191";
20	ENSEMBL114_rn	exon	18779005	18779103	12.2542790498547	-	.	gene_id "ENSRNOG00000053288"; transcript_id "ENSRNOG00000053288_tx_116"; exon_id "20_18779005_18779103_-"; exonnum "9"; txlen "4970";
20	ENSEMBL114_rn	exon	18779005	18779103	12.0450128714393	-	.	gene_id "ENSRNOG00000053288"; transcript_id "ENSRNOG00000053288_tx_118"; exon_id "20_18779005_18779103_-"; exonnum "8"; txlen "5881";
20	ENSEMBL114_rn	exon	18779005	18779103	11.9229779115751	-	.	gene_id "ENSRNOG00000053288"; transcript_id "ENSRNOG00000053288_tx_119"; exon_id "20_18779005_18779103_-"; exonnum "8"; txlen "6191";
20	ENSEMBL114_rn	exon	18779005	18779103	11.8329906757273	-	.	gene_id "ENSRNOG00000053288"; transcript_id "ENSRNOG00000053288_tx_120"; exon_id "20_18779005_18779103_-"; exonnum "8"; txlen "6442";
20	ENSEMBL114_rn	exon	18779005	18779103	11.7878472191738	-	.	gene_id "ENSRNOG00000053288"; transcript_id "ENSRNOG00000053288_tx_121"; exon_id "20_18779005_18779103_-"; exonnum "8"; txlen "5033";
20	ENSEMBL114_rn	exon	18779005	18779103	11.699030292195	-	.	gene_id "ENSRNOG00000053288"; transcript_id "ENSRNOG00000053288_tx_122"; exon_id "20_18779005_18779103_-"; exonnum "8"; txlen "6155";
20	ENSEMBL114_rn	exon	18779005	18779103	11.6561935115446	-	.	gene_id "ENSRNOG00000053288"; transcript_id "ENSRNOG00000053288_tx_123"; exon_id "20_18779005_18779103_-"; exonnum "9"; txlen "5018";
20	ENSEMBL114_rn	exon	18779005	18779103	11.4952475927398	-	.	gene_id "ENSRNOG00000053288"; transcript_id "ENSRNOG00000053288_tx_124"; exon_id "20_18779005_18779103_-"; exonnum "9"; txlen "5042";
20	ENSEMBL114_rn	exon	18779005	18779103	11.4589314247113	-	.	gene_id "ENSRNOG00000053288"; transcript_id "ENSRNOG00000053288_tx_125"; exon_id "20_18779005_18779103_-"; exonnum "8"; txlen "5666";
20	ENSEMBL114_rn	exon	18779005	18779103	11.2765506010194	-	.	gene_id "ENSRNOG00000053288"; transcript_id "ENSRNOG00000053288_tx_127"; exon_id "20_18779005_18779103_-"; exonnum "9"; txlen "4985";
20	ENSEMBL114_rn	exon	18779005	18779103	11.2114327074545	-	.	gene_id "ENSRNOG00000053288"; transcript_id "ENSRNOG00000053288_tx_128"; exon_id "20_18779005_18779103_-"; exonnum "8"; txlen "6442";
20	ENSEMBL114_rn	exon	18779005	18779103	11.022044386822	-	.	gene_id "ENSRNOG00000053288"; transcript_id "ENSRNOG00000053288_tx_129"; exon_id "20_18779005_18779103_-"; exonnum "8"; txlen "5704";
20	ENSEMBL114_rn	exon	18779005	18779103	11.022044386822	-	.	gene_id "ENSRNOG00000053288"; transcript_id "ENSRNOG00000053288_tx_130"; exon_id "20_18779005_18779103_-"; exonnum "8"; txlen "5668";
20	ENSEMBL114_rn	exon	18779005	18779103	10.5664142930873	-	.	gene_id "ENSRNOG00000053288"; transcript_id "ENSRNOG00000053288_tx_132"; exon_id "20_18779005_18779103_-"; exonnum "8"; txlen "6256";
20	ENSEMBL114_rn	exon	18779005	18779103	10.4920354058816	-	.	gene_id "ENSRNOG00000053288"; transcript_id "ENSRNOG00000053288_tx_133"; exon_id "20_18779005_18779103_-"; exonnum "8"; txlen "5015";
20	ENSEMBL114_rn	exon	18779005	18779103	10.3491186799525	-	.	gene_id "ENSRNOG00000053288"; transcript_id "ENSRNOG00000053288_tx_134"; exon_id "20_18779005_18779103_-"; exonnum "8"; txlen "5731";
20	ENSEMBL114_rn	exon	18779005	18779103	10.2903675904184	-	.	gene_id "ENSRNOG00000053288"; transcript_id "ENSRNOG00000053288_tx_135"; exon_id "20_18779005_18779103_-"; exonnum "8"; txlen "5830";
20	ENSEMBL114_rn	exon	18779005	18779103	9.89059742305079	-	.	gene_id "ENSRNOG00000053288"; transcript_id "ENSRNOG00000053288_tx_136"; exon_id "20_18779005_18779103_-"; exonnum "8"; txlen "4943";
20	ENSEMBL114_rn	exon	18779005	18779103	9.21307595772697	-	.	gene_id "ENSRNOG00000053288"; transcript_id "ENSRNOG00000053288_tx_139"; exon_id "20_18779005_18779103_-"; exonnum "8"; txlen "5767";
20	ENSEMBL114_rn	exon	18779005	18779103	50.6649450976351	-	.	gene_id "ENSRNOG00000053288"; transcript_id "ENSRNOG00000053288_tx_14"; exon_id "20_18779005_18779103_-"; exonnum "9"; txlen "4943";
20	ENSEMBL114_rn	exon	18779005	18779103	9.14561380408009	-	.	gene_id "ENSRNOG00000053288"; transcript_id "ENSRNOG00000053288_tx_140"; exon_id "20_18779005_18779103_-"; exonnum "8"; txlen "5830";
20	ENSEMBL114_rn	exon	18779005	18779103	9.07992314749936	-	.	gene_id "ENSRNOG00000053288"; transcript_id "ENSRNOG00000053288_tx_141"; exon_id "20_18779005_18779103_-"; exonnum "8"; txlen "5917";
20	ENSEMBL114_rn	exon	18779005	18779103	9.07252155787927	-	.	gene_id "ENSRNOG00000053288"; transcript_id "ENSRNOG00000053288_tx_142"; exon_id "20_18779005_18779103_-"; exonnum "8"; txlen "5839";
20	ENSEMBL114_rn	exon	18779005	18779103	9.02616369669826	-	.	gene_id "ENSRNOG00000053288"; transcript_id "ENSRNOG00000053288_tx_143"; exon_id "20_18779005_18779103_-"; exonnum "8"; txlen "6254";
20	ENSEMBL114_rn	exon	18779005	18779103	8.929333896385	-	.	gene_id "ENSRNOG00000053288"; transcript_id "ENSRNOG00000053288_tx_144"; exon_id "20_18779005_18779103_-"; exonnum "8"; txlen "6292";
20	ENSEMBL114_rn	exon	18779005	18779103	8.75190770942234	-	.	gene_id "ENSRNOG00000053288"; transcript_id "ENSRNOG00000053288_tx_145"; exon_id "20_18779005_18779103_-"; exonnum "8"; txlen "6454";
20	ENSEMBL114_rn	exon	18779005	18779103	8.47485129150193	-	.	gene_id "ENSRNOG00000053288"; transcript_id "ENSRNOG00000053288_tx_147"; exon_id "20_18779005_18779103_-"; exonnum "8"; txlen "5027";
20	ENSEMBL114_rn	exon	18779005	18779103	8.46743719023907	-	.	gene_id "ENSRNOG00000053288"; transcript_id "ENSRNOG00000053288_tx_148"; exon_id "20_18779005_18779103_-"; exonnum "8"; txlen "5767";
20	ENSEMBL114_rn	exon	18779005	18779103	8.10449180132729	-	.	gene_id "ENSRNOG00000053288"; transcript_id "ENSRNOG00000053288_tx_149"; exon_id "20_18779005_18779103_-"; exonnum "8"; txlen "5051";
20	ENSEMBL114_rn	exon	18779005	18779103	50.4797808206412	-	.	gene_id "ENSRNOG00000053288"; transcript_id "ENSRNOG00000053288_tx_15"; exon_id "20_18779005_18779103_-"; exonnum "8"; txlen "4931";
20	ENSEMBL114_rn	exon	18779005	18779103	8.01504071952723	-	.	gene_id "ENSRNOG00000053288"; transcript_id "ENSRNOG00000053288_tx_150"; exon_id "20_18779005_18779103_-"; exonnum "9"; txlen "5021";
20	ENSEMBL114_rn	exon	18779005	18779103	7.99599104554386	-	.	gene_id "ENSRNOG00000053288"; transcript_id "ENSRNOG00000053288_tx_151"; exon_id "20_18779005_18779103_-"; exonnum "9"; txlen "4952";
20	ENSEMBL114_rn	exon	18779005	18779103	7.6795786087374	-	.	gene_id "ENSRNOG00000053288"; transcript_id "ENSRNOG00000053288_tx_153"; exon_id "20_18779005_18779103_-"; exonnum "9"; txlen "4997";
20	ENSEMBL114_rn	exon	18779005	18779103	7.548742769209	-	.	gene_id "ENSRNOG00000053288"; transcript_id "ENSRNOG00000053288_tx_155"; exon_id "20_18779005_18779103_-"; exonnum "8"; txlen "6319";
20	ENSEMBL114_rn	exon	18779005	18779103	7.27657658716918	-	.	gene_id "ENSRNOG00000053288"; transcript_id "ENSRNOG00000053288_tx_157"; exon_id "20_18779005_18779103_-"; exonnum "8"; txlen "6355";
20	ENSEMBL114_rn	exon	18779005	18779103	7.26500113969736	-	.	gene_id "ENSRNOG00000053288"; transcript_id "ENSRNOG00000053288_tx_158"; exon_id "20_18779005_18779103_-"; exonnum "8"; txlen "5045";
20	ENSEMBL114_rn	exon	18779005	18779103	6.97442315643685	-	.	gene_id "ENSRNOG00000053288"; transcript_id "ENSRNOG00000053288_tx_163"; exon_id "20_18779005_18779103_-"; exonnum "8"; txlen "5815";
20	ENSEMBL114_rn	exon	18779005	18779103	6.93185019294207	-	.	gene_id "ENSRNOG00000053288"; transcript_id "ENSRNOG00000053288_tx_164"; exon_id "20_18779005_18779103_-"; exonnum "8"; txlen "5057";
20	ENSEMBL114_rn	exon	18779005	18779103	6.91967551698115	-	.	gene_id "ENSRNOG00000053288"; transcript_id "ENSRNOG00000053288_tx_165"; exon_id "20_18779005_18779103_-"; exonnum "8"; txlen "5081";
20	ENSEMBL114_rn	exon	18779005	18779103	6.91662440101878	-	.	gene_id "ENSRNOG00000053288"; transcript_id "ENSRNOG00000053288_tx_166"; exon_id "20_18779005_18779103_-"; exonnum "8"; txlen "6355";
20	ENSEMBL114_rn	exon	18779005	18779103	6.77174832111412	-	.	gene_id "ENSRNOG00000053288"; transcript_id "ENSRNOG00000053288_tx_169"; exon_id "20_18779005_18779103_-"; exonnum "9"; txlen "4940";
20	ENSEMBL114_rn	exon	18779005	18779103	48.2090083220173	-	.	gene_id "ENSRNOG00000053288"; transcript_id "ENSRNOG00000053288_tx_17"; exon_id "20_18779005_18779103_-"; exonnum "8"; txlen "4895";
20	ENSEMBL114_rn	exon	18779005	18779103	6.76008692015556	-	.	gene_id "ENSRNOG00000053288"; transcript_id "ENSRNOG00000053288_tx_170"; exon_id "20_18779005_18779103_-"; exonnum "8"; txlen "5881";
20	ENSEMBL114_rn	exon	18779005	18779103	6.574098682818	-	.	gene_id "ENSRNOG00000053288"; transcript_id "ENSRNOG00000053288_tx_172"; exon_id "20_18779005_18779103_-"; exonnum "9"; txlen "5006";
20	ENSEMBL114_rn	exon	18779005	18779103	6.29018598565887	-	.	gene_id "ENSRNOG00000053288"; transcript_id "ENSRNOG00000053288_tx_178"; exon_id "20_18779005_18779103_-"; exonnum "8"; txlen "5655";
20	ENSEMBL114_rn	exon	18779005	18779103	6.2601482144243	-	.	gene_id "ENSRNOG00000053288"; transcript_id "ENSRNOG00000053288_tx_181"; exon_id "20_18779005_18779103_-"; exonnum "9"; txlen "5069";
20	ENSEMBL114_rn	exon	18779005	18779103	6.14633454044776	-	.	gene_id "ENSRNOG00000053288"; transcript_id "ENSRNOG00000053288_tx_184"; exon_id "20_18779005_18779103_-"; exonnum "8"; txlen "4880";
20	ENSEMBL114_rn	exon	18779005	18779103	6.08851065285935	-	.	gene_id "ENSRNOG00000053288"; transcript_id "ENSRNOG00000053288_tx_185"; exon_id "20_18779005_18779103_-"; exonnum "8"; txlen "6505";
20	ENSEMBL114_rn	exon	18779005	18779103	5.98805616957688	-	.	gene_id "ENSRNOG00000053288"; transcript_id "ENSRNOG00000053288_tx_186"; exon_id "20_18779005_18779103_-"; exonnum "9"; txlen "5048";
20	ENSEMBL114_rn	exon	18779005	18779103	5.88139764831779	-	.	gene_id "ENSRNOG00000053288"; transcript_id "ENSRNOG00000053288_tx_187"; exon_id "20_18779005_18779103_-"; exonnum "8"; txlen "5905";
20	ENSEMBL114_rn	exon	18779005	18779103	5.83345019423447	-	.	gene_id "ENSRNOG00000053288"; transcript_id "ENSRNOG00000053288_tx_188"; exon_id "20_18779005_18779103_-"; exonnum "8"; txlen "5108";
20	ENSEMBL114_rn	exon	18779005	18779103	5.74295591071155	-	.	gene_id "ENSRNOG00000053288"; transcript_id "ENSRNOG00000053288_tx_189"; exon_id "20_18779005_18779103_-"; exonnum "9"; txlen "6016";
20	ENSEMBL114_rn	exon	18779005	18779103	5.6658211038668	-	.	gene_id "ENSRNOG00000053288"; transcript_id "ENSRNOG00000053288_tx_191"; exon_id "20_18779005_18779103_-"; exonnum "8"; txlen "6418";
20	ENSEMBL114_rn	exon	18779005	18779103	5.65618144930952	-	.	gene_id "ENSRNOG00000053288"; transcript_id "ENSRNOG00000053288_tx_193"; exon_id "20_18779005_18779103_-"; exonnum "8"; txlen "5688";
20	ENSEMBL114_rn	exon	18779005	18779103	5.43220699382116	-	.	gene_id "ENSRNOG00000053288"; transcript_id "ENSRNOG00000053288_tx_198"; exon_id "20_18779005_18779103_-"; exonnum "8"; txlen "5718";
20	ENSEMBL114_rn	exon	18779005	18779103	5.43220699382116	-	.	gene_id "ENSRNOG00000053288"; transcript_id "ENSRNOG00000053288_tx_199"; exon_id "20_18779005_18779103_-"; exonnum "8"; txlen "6306";
20	ENSEMBL114_rn	exon	18779005	18779103	39.6335475205198	-	.	gene_id "ENSRNOG00000053288"; transcript_id "ENSRNOG00000053288_tx_20"; exon_id "20_18779005_18779103_-"; exonnum "9"; txlen "4919";
20	ENSEMBL114_rn	exon	18779005	18779103	5.43220699382116	-	.	gene_id "ENSRNOG00000053288"; transcript_id "ENSRNOG00000053288_tx_200"; exon_id "20_18779005_18779103_-"; exonnum "8"; txlen "6243";
20	ENSEMBL114_rn	exon	18779005	18779103	5.25859623024296	-	.	gene_id "ENSRNOG00000053288"; transcript_id "ENSRNOG00000053288_tx_204"; exon_id "20_18779005_18779103_-"; exonnum "8"; txlen "6418";
20	ENSEMBL114_rn	exon	18779005	18779103	5.23939767383494	-	.	gene_id "ENSRNOG00000053288"; transcript_id "ENSRNOG00000053288_tx_205"; exon_id "20_18779005_18779103_-"; exonnum "9"; txlen "5812";
20	ENSEMBL114_rn	exon	18779005	18779103	5.19466102842323	-	.	gene_id "ENSRNOG00000053288"; transcript_id "ENSRNOG00000053288_tx_207"; exon_id "20_18779005_18779103_-"; exonnum "8"; txlen "6469";
20	ENSEMBL114_rn	exon	18779005	18779103	5.14948551408978	-	.	gene_id "ENSRNOG00000053288"; transcript_id "ENSRNOG00000053288_tx_208"; exon_id "20_18779005_18779103_-"; exonnum "8"; txlen "5024";
20	ENSEMBL114_rn	exon	18779005	18779103	39.6277824311893	-	.	gene_id "ENSRNOG00000053288"; transcript_id "ENSRNOG00000053288_tx_21"; exon_id "20_18779005_18779103_-"; exonnum "8"; txlen "4934";
20	ENSEMBL114_rn	exon	18779005	18779103	4.9293144631215	-	.	gene_id "ENSRNOG00000053288"; transcript_id "ENSRNOG00000053288_tx_211"; exon_id "20_18779005_18779103_-"; exonnum "9"; txlen "5105";
20	ENSEMBL114_rn	exon	18779005	18779103	4.88423216912797	-	.	gene_id "ENSRNOG00000053288"; transcript_id "ENSRNOG00000053288_tx_212"; exon_id "20_18779005_18779103_-"; exonnum "8"; txlen "5735";
20	ENSEMBL114_rn	exon	18779005	18779103	4.85054751307751	-	.	gene_id "ENSRNOG00000053288"; transcript_id "ENSRNOG00000053288_tx_214"; exon_id "20_18779005_18779103_-"; exonnum "8"; txlen "6013";
20	ENSEMBL114_rn	exon	18779005	18779103	4.79820245747181	-	.	gene_id "ENSRNOG00000053288"; transcript_id "ENSRNOG00000053288_tx_218"; exon_id "20_18779005_18779103_-"; exonnum "8"; txlen "6276";
20	ENSEMBL114_rn	exon	18779005	18779103	4.79820245747181	-	.	gene_id "ENSRNOG00000053288"; transcript_id "ENSRNOG00000053288_tx_219"; exon_id "20_18779005_18779103_-"; exonnum "8"; txlen "5751";
20	ENSEMBL114_rn	exon	18779005	18779103	39.4038302715226	-	.	gene_id "ENSRNOG00000053288"; transcript_id "ENSRNOG00000053288_tx_22"; exon_id "20_18779005_18779103_-"; exonnum "8"; txlen "4883";
20	ENSEMBL114_rn	exon	18779005	18779103	4.79820245747181	-	.	gene_id "ENSRNOG00000053288"; transcript_id "ENSRNOG00000053288_tx_220"; exon_id "20_18779005_18779103_-"; exonnum "8"; txlen "6339";
20	ENSEMBL114_rn	exon	18779005	18779103	4.67154378535862	-	.	gene_id "ENSRNOG00000053288"; transcript_id "ENSRNOG00000053288_tx_222"; exon_id "20_18779005_18779103_-"; exonnum "8"; txlen "5636";
20	ENSEMBL114_rn	exon	18779005	18779103	4.61799193446554	-	.	gene_id "ENSRNOG00000053288"; transcript_id "ENSRNOG00000053288_tx_223"; exon_id "20_18779005_18779103_-"; exonnum "8"; txlen "4994";
20	ENSEMBL114_rn	exon	18779005	18779103	4.53575557190301	-	.	gene_id "ENSRNOG00000053288"; transcript_id "ENSRNOG00000053288_tx_226"; exon_id "20_18779005_18779103_-"; exonnum "9"; txlen "6622";
20	ENSEMBL114_rn	exon	18779005	18779103	4.53575557190301	-	.	gene_id "ENSRNOG00000053288"; transcript_id "ENSRNOG00000053288_tx_227"; exon_id "20_18779005_18779103_-"; exonnum "9"; txlen "6571";
20	ENSEMBL114_rn	exon	18779005	18779103	4.45854399394829	-	.	gene_id "ENSRNOG00000053288"; transcript_id "ENSRNOG00000053288_tx_228"; exon_id "20_18779005_18779103_-"; exonnum "8"; txlen "6112";
20	ENSEMBL114_rn	exon	18779005	18779103	4.36753212988435	-	.	gene_id "ENSRNOG00000053288"; transcript_id "ENSRNOG00000053288_tx_229"; exon_id "20_18779005_18779103_-"; exonnum "8"; txlen "5009";
20	ENSEMBL114_rn	exon	18779005	18779103	4.36476286777271	-	.	gene_id "ENSRNOG00000053288"; transcript_id "ENSRNOG00000053288_tx_230"; exon_id "20_18779005_18779103_-"; exonnum "8"; txlen "6076";
20	ENSEMBL114_rn	exon	18779005	18779103	4.270288643982	-	.	gene_id "ENSRNOG00000053288"; transcript_id "ENSRNOG00000053288_tx_231"; exon_id "20_18779005_18779103_-"; exonnum "8"; txlen "6457";
20	ENSEMBL114_rn	exon	18779005	18779103	4.22705834418898	-	.	gene_id "ENSRNOG00000053288"; transcript_id "ENSRNOG00000053288_tx_232"; exon_id "20_18779005_18779103_-"; exonnum "8"; txlen "5537";
20	ENSEMBL114_rn	exon	18779005	18779103	4.1978388773074	-	.	gene_id "ENSRNOG00000053288"; transcript_id "ENSRNOG00000053288_tx_233"; exon_id "20_18779005_18779103_-"; exonnum "8"; txlen "5066";
20	ENSEMBL114_rn	exon	18779005	18779103	4.17440255687759	-	.	gene_id "ENSRNOG00000053288"; transcript_id "ENSRNOG00000053288_tx_234"; exon_id "20_18779005_18779103_-"; exonnum "8"; txlen "6469";
20	ENSEMBL114_rn	exon	18779005	18779103	4.17256196318275	-	.	gene_id "ENSRNOG00000053288"; transcript_id "ENSRNOG00000053288_tx_235"; exon_id "20_18779005_18779103_-"; exonnum "9"; txlen "6607";
20	ENSEMBL114_rn	exon	18779005	18779103	4.17256196318275	-	.	gene_id "ENSRNOG00000053288"; transcript_id "ENSRNOG00000053288_tx_236"; exon_id "20_18779005_18779103_-"; exonnum "9"; txlen "6556";
20	ENSEMBL114_rn	exon	18779005	18779103	4.00836560238369	-	.	gene_id "ENSRNOG00000053288"; transcript_id "ENSRNOG00000053288_tx_238"; exon_id "20_18779005_18779103_-"; exonnum "8"; txlen "6664";
20	ENSEMBL114_rn	exon	18779005	18779103	38.4029166424418	-	.	gene_id "ENSRNOG00000053288"; transcript_id "ENSRNOG00000053288_tx_24"; exon_id "20_18779005_18779103_-"; exonnum "8"; txlen "4982";
20	ENSEMBL114_rn	exon	18779005	18779103	3.88190629915944	-	.	gene_id "ENSRNOG00000053288"; transcript_id "ENSRNOG00000053288_tx_240"; exon_id "20_18779005_18779103_-"; exonnum "8"; txlen "5944";
20	ENSEMBL114_rn	exon	18779005	18779103	3.83717186752014	-	.	gene_id "ENSRNOG00000053288"; transcript_id "ENSRNOG00000053288_tx_241"; exon_id "20_18779005_18779103_-"; exonnum "8"; txlen "6049";
20	ENSEMBL114_rn	exon	18779005	18779103	3.83448234498814	-	.	gene_id "ENSRNOG00000053288"; transcript_id "ENSRNOG00000053288_tx_242"; exon_id "20_18779005_18779103_-"; exonnum "8"; txlen "4979";
20	ENSEMBL114_rn	exon	18779005	18779103	3.78491754116407	-	.	gene_id "ENSRNOG00000053288"; transcript_id "ENSRNOG00000053288_tx_243"; exon_id "20_18779005_18779103_-"; exonnum "9"; txlen "5854";
20	ENSEMBL114_rn	exon	18779005	18779103	3.73594536477349	-	.	gene_id "ENSRNOG00000053288"; transcript_id "ENSRNOG00000053288_tx_245"; exon_id "20_18779005_18779103_-"; exonnum "8"; txlen "5932";
20	ENSEMBL114_rn	exon	18779005	18779103	3.58282236975836	-	.	gene_id "ENSRNOG00000053288"; transcript_id "ENSRNOG00000053288_tx_248"; exon_id "20_18779005_18779103_-"; exonnum "8"; txlen "6125";
20	ENSEMBL114_rn	exon	18779005	18779103	3.53059415802323	-	.	gene_id "ENSRNOG00000053288"; transcript_id "ENSRNOG00000053288_tx_249"; exon_id "20_18779005_18779103_-"; exonnum "9"; txlen "5974";
20	ENSEMBL114_rn	exon	18779005	18779103	3.53059415802323	-	.	gene_id "ENSRNOG00000053288"; transcript_id "ENSRNOG00000053288_tx_250"; exon_id "20_18779005_18779103_-"; exonnum "9"; txlen "6025";
20	ENSEMBL114_rn	exon	18779005	18779103	3.53059415802323	-	.	gene_id "ENSRNOG00000053288"; transcript_id "ENSRNOG00000053288_tx_251"; exon_id "20_18779005_18779103_-"; exonnum "9"; txlen "6562";
20	ENSEMBL114_rn	exon	18779005	18779103	3.53059415802323	-	.	gene_id "ENSRNOG00000053288"; transcript_id "ENSRNOG00000053288_tx_252"; exon_id "20_18779005_18779103_-"; exonnum "9"; txlen "6613";
20	ENSEMBL114_rn	exon	18779005	18779103	3.52859768482926	-	.	gene_id "ENSRNOG00000053288"; transcript_id "ENSRNOG00000053288_tx_253"; exon_id "20_18779005_18779103_-"; exonnum "9"; txlen "6034";
20	ENSEMBL114_rn	exon	18779005	18779103	3.44503207250776	-	.	gene_id "ENSRNOG00000053288"; transcript_id "ENSRNOG00000053288_tx_255"; exon_id "20_18779005_18779103_-"; exonnum "8"; txlen "5687";
20	ENSEMBL114_rn	exon	18779005	18779103	3.44350663939255	-	.	gene_id "ENSRNOG00000053288"; transcript_id "ENSRNOG00000053288_tx_256"; exon_id "20_18779005_18779103_-"; exonnum "9"; txlen "5839";
20	ENSEMBL114_rn	exon	18779005	18779103	3.41708495131165	-	.	gene_id "ENSRNOG00000053288"; transcript_id "ENSRNOG00000053288_tx_258"; exon_id "20_18779005_18779103_-"; exonnum "8"; txlen "5636";
20	ENSEMBL114_rn	exon	18779005	18779103	35.3135210623135	-	.	gene_id "ENSRNOG00000053288"; transcript_id "ENSRNOG00000053288_tx_26"; exon_id "20_18779005_18779103_-"; exonnum "8"; txlen "4967";
20	ENSEMBL114_rn	exon	18779005	18779103	3.38241421466849	-	.	gene_id "ENSRNOG00000053288"; transcript_id "ENSRNOG00000053288_tx_260"; exon_id "20_18779005_18779103_-"; exonnum "8"; txlen "6601";
20	ENSEMBL114_rn	exon	18779005	18779103	3.32401691115308	-	.	gene_id "ENSRNOG00000053288"; transcript_id "ENSRNOG00000053288_tx_261"; exon_id "20_18779005_18779103_-"; exonnum "9"; txlen "5878";
20	ENSEMBL114_rn	exon	18779005	18779103	3.26400918304666	-	.	gene_id "ENSRNOG00000053288"; transcript_id "ENSRNOG00000053288_tx_263"; exon_id "20_18779005_18779103_-"; exonnum "8"; txlen "4991";
20	ENSEMBL114_rn	exon	18779005	18779103	3.24508567870881	-	.	gene_id "ENSRNOG00000053288"; transcript_id "ENSRNOG00000053288_tx_264"; exon_id "20_18779005_18779103_-"; exonnum "8"; txlen "4979";
20	ENSEMBL114_rn	exon	18779005	18779103	3.24150050517145	-	.	gene_id "ENSRNOG00000053288"; transcript_id "ENSRNOG00000053288_tx_265"; exon_id "20_18779005_18779103_-"; exonnum "8"; txlen "6637";
20	ENSEMBL114_rn	exon	18779005	18779103	35.2852297420357	-	.	gene_id "ENSRNOG00000053288"; transcript_id "ENSRNOG00000053288_tx_27"; exon_id "20_18779005_18779103_-"; exonnum "8"; txlen "4946";
20	ENSEMBL114_rn	exon	18779005	18779103	3.18597623245521	-	.	gene_id "ENSRNOG00000053288"; transcript_id "ENSRNOG00000053288_tx_270"; exon_id "20_18779005_18779103_-"; exonnum "8"; txlen "5682";
20	ENSEMBL114_rn	exon	18779005	18779103	3.18597623245521	-	.	gene_id "ENSRNOG00000053288"; transcript_id "ENSRNOG00000053288_tx_271"; exon_id "20_18779005_18779103_-"; exonnum "8"; txlen "5715";
20	ENSEMBL114_rn	exon	18779005	18779103	3.14569228958828	-	.	gene_id "ENSRNOG00000053288"; transcript_id "ENSRNOG00000053288_tx_273"; exon_id "20_18779005_18779103_-"; exonnum "9"; txlen "4976";
20	ENSEMBL114_rn	exon	18779005	18779103	3.13355042680663	-	.	gene_id "ENSRNOG00000053288"; transcript_id "ENSRNOG00000053288_tx_274"; exon_id "20_18779005_18779103_-"; exonnum "9"; txlen "5878";
20	ENSEMBL114_rn	exon	18779005	18779103	3.11646193816763	-	.	gene_id "ENSRNOG00000053288"; transcript_id "ENSRNOG00000053288_tx_275"; exon_id "20_18779005_18779103_-"; exonnum "8"; txlen "6275";
20	ENSEMBL114_rn	exon	18779005	18779103	3.11506993817377	-	.	gene_id "ENSRNOG00000053288"; transcript_id "ENSRNOG00000053288_tx_276"; exon_id "20_18779005_18779103_-"; exonnum "8"; txlen "5573";
20	ENSEMBL114_rn	exon	18779005	18779103	3.09819866833485	-	.	gene_id "ENSRNOG00000053288"; transcript_id "ENSRNOG00000053288_tx_277"; exon_id "20_18779005_18779103_-"; exonnum "9"; txlen "5132";
20	ENSEMBL114_rn	exon	18779005	18779103	3.09819866833485	-	.	gene_id "ENSRNOG00000053288"; transcript_id "ENSRNOG00000053288_tx_278"; exon_id "20_18779005_18779103_-"; exonnum "9"; txlen "5081";
20	ENSEMBL114_rn	exon	18779005	18779103	3.0690454161722	-	.	gene_id "ENSRNOG00000053288"; transcript_id "ENSRNOG00000053288_tx_279"; exon_id "20_18779005_18779103_-"; exonnum "8"; txlen "6700";
20	ENSEMBL114_rn	exon	18779005	18779103	3.06458940597885	-	.	gene_id "ENSRNOG00000053288"; transcript_id "ENSRNOG00000053288_tx_280"; exon_id "20_18779005_18779103_-"; exonnum "9"; txlen "5033";
20	ENSEMBL114_rn	exon	18779005	18779103	3.04834672282853	-	.	gene_id "ENSRNOG00000053288"; transcript_id "ENSRNOG00000053288_tx_281"; exon_id "20_18779005_18779103_-"; exonnum "8"; txlen "6224";
20	ENSEMBL114_rn	exon	18779005	18779103	3.03401016960669	-	.	gene_id "ENSRNOG00000053288"; transcript_id "ENSRNOG00000053288_tx_282"; exon_id "20_18779005_18779103_-"; exonnum "9"; txlen "5968";
20	ENSEMBL114_rn	exon	18779005	18779103	3.02391728036323	-	.	gene_id "ENSRNOG00000053288"; transcript_id "ENSRNOG00000053288_tx_284"; exon_id "20_18779005_18779103_-"; exonnum "8"; txlen "5887";
20	ENSEMBL114_rn	exon	18779005	18779103	2.98472200528508	-	.	gene_id "ENSRNOG00000053288"; transcript_id "ENSRNOG00000053288_tx_285"; exon_id "20_18779005_18779103_-"; exonnum "8"; txlen "4931";
20	ENSEMBL114_rn	exon	18779005	18779103	2.95354139648119	-	.	gene_id "ENSRNOG00000053288"; transcript_id "ENSRNOG00000053288_tx_286"; exon_id "20_18779005_18779103_-"; exonnum "8"; txlen "6493";
20	ENSEMBL114_rn	exon	18779005	18779103	2.77384647488876	-	.	gene_id "ENSRNOG00000053288"; transcript_id "ENSRNOG00000053288_tx_288"; exon_id "20_18779005_18779103_-"; exonnum "8"; txlen "5015";
20	ENSEMBL114_rn	exon	18779005	18779103	33.9665782367055	-	.	gene_id "ENSRNOG00000053288"; transcript_id "ENSRNOG00000053288_tx_29"; exon_id "20_18779005_18779103_-"; exonnum "9"; txlen "4955";
20	ENSEMBL114_rn	exon	18779005	18779103	2.71012828710555	-	.	gene_id "ENSRNOG00000053288"; transcript_id "ENSRNOG00000053288_tx_290"; exon_id "20_18779005_18779103_-"; exonnum "8"; txlen "5525";
20	ENSEMBL114_rn	exon	18779005	18779103	2.70463977711636	-	.	gene_id "ENSRNOG00000053288"; transcript_id "ENSRNOG00000053288_tx_291"; exon_id "20_18779005_18779103_-"; exonnum "9"; txlen "5983";
20	ENSEMBL114_rn	exon	18779005	18779103	2.69804261052541	-	.	gene_id "ENSRNOG00000053288"; transcript_id "ENSRNOG00000053288_tx_292"; exon_id "20_18779005_18779103_-"; exonnum "9"; txlen "6019";
20	ENSEMBL114_rn	exon	18779005	18779103	2.66287682502579	-	.	gene_id "ENSRNOG00000053288"; transcript_id "ENSRNOG00000053288_tx_293"; exon_id "20_18779005_18779103_-"; exonnum "9"; txlen "6655";
20	ENSEMBL114_rn	exon	18779005	18779103	2.64307819534202	-	.	gene_id "ENSRNOG00000053288"; transcript_id "ENSRNOG00000053288_tx_294"; exon_id "20_18779005_18779103_-"; exonnum "8"; txlen "5866";
20	ENSEMBL114_rn	exon	18779005	18779103	2.63474517571021	-	.	gene_id "ENSRNOG00000053288"; transcript_id "ENSRNOG00000053288_tx_295"; exon_id "20_18779005_18779103_-"; exonnum "9"; txlen "5863";
20	ENSEMBL114_rn	exon	18779005	18779103	2.62999528199361	-	.	gene_id "ENSRNOG00000053288"; transcript_id "ENSRNOG00000053288_tx_296"; exon_id "20_18779005_18779103_-"; exonnum "9"; txlen "5084";
20	ENSEMBL114_rn	exon	18779005	18779103	2.58094945346396	-	.	gene_id "ENSRNOG00000053288"; transcript_id "ENSRNOG00000053288_tx_297"; exon_id "20_18779005_18779103_-"; exonnum "9"; txlen "4967";
20	ENSEMBL114_rn	exon	18779005	18779103	2.54827661552062	-	.	gene_id "ENSRNOG00000053288"; transcript_id "ENSRNOG00000053288_tx_299"; exon_id "20_18779005_18779103_-"; exonnum "9"; txlen "6040";
20	ENSEMBL114_rn	exon	18779005	18779103	32.6214972508254	-	.	gene_id "ENSRNOG00000053288"; transcript_id "ENSRNOG00000053288_tx_30"; exon_id "20_18779005_18779103_-"; exonnum "8"; txlen "4901";
20	ENSEMBL114_rn	exon	18779005	18779103	2.50460796434901	-	.	gene_id "ENSRNOG00000053288"; transcript_id "ENSRNOG00000053288_tx_300"; exon_id "20_18779005_18779103_-"; exonnum "8"; txlen "5893";
20	ENSEMBL114_rn	exon	18779005	18779103	2.49405821615514	-	.	gene_id "ENSRNOG00000053288"; transcript_id "ENSRNOG00000053288_tx_301"; exon_id "20_18779005_18779103_-"; exonnum "9"; txlen "5827";
20	ENSEMBL114_rn	exon	18779005	18779103	2.44046252549253	-	.	gene_id "ENSRNOG00000053288"; transcript_id "ENSRNOG00000053288_tx_303"; exon_id "20_18779005_18779103_-"; exonnum "8"; txlen "5920";
20	ENSEMBL114_rn	exon	18779005	18779103	2.43069815214171	-	.	gene_id "ENSRNOG00000053288"; transcript_id "ENSRNOG00000053288_tx_305"; exon_id "20_18779005_18779103_-"; exonnum "8"; txlen "6161";
20	ENSEMBL114_rn	exon	18779005	18779103	2.36221394047416	-	.	gene_id "ENSRNOG00000053288"; transcript_id "ENSRNOG00000053288_tx_307"; exon_id "20_18779005_18779103_-"; exonnum "8"; txlen "5672";
20	ENSEMBL114_rn	exon	18779005	18779103	2.36221394047416	-	.	gene_id "ENSRNOG00000053288"; transcript_id "ENSRNOG00000053288_tx_308"; exon_id "20_18779005_18779103_-"; exonnum "8"; txlen "6260";
20	ENSEMBL114_rn	exon	18779005	18779103	2.35412429008486	-	.	gene_id "ENSRNOG00000053288"; transcript_id "ENSRNOG00000053288_tx_309"; exon_id "20_18779005_18779103_-"; exonnum "8"; txlen "6427";
20	ENSEMBL114_rn	exon	18779005	18779103	32.3954265615152	-	.	gene_id "ENSRNOG00000053288"; transcript_id "ENSRNOG00000053288_tx_31"; exon_id "20_18779005_18779103_-"; exonnum "8"; txlen "4958";
20	ENSEMBL114_rn	exon	18779005	18779103	2.34804333498704	-	.	gene_id "ENSRNOG00000053288"; transcript_id "ENSRNOG00000053288_tx_310"; exon_id "20_18779005_18779103_-"; exonnum "9"; txlen "5893";
20	ENSEMBL114_rn	exon	18779005	18779103	2.34804333498704	-	.	gene_id "ENSRNOG00000053288"; transcript_id "ENSRNOG00000053288_tx_311"; exon_id "20_18779005_18779103_-"; exonnum "9"; txlen "6481";
20	ENSEMBL114_rn	exon	18779005	18779103	2.34804333498704	-	.	gene_id "ENSRNOG00000053288"; transcript_id "ENSRNOG00000053288_tx_312"; exon_id "20_18779005_18779103_-"; exonnum "9"; txlen "5057";
20	ENSEMBL114_rn	exon	18779005	18779103	2.34144616839609	-	.	gene_id "ENSRNOG00000053288"; transcript_id "ENSRNOG00000053288_tx_313"; exon_id "20_18779005_18779103_-"; exonnum "9"; txlen "5968";
20	ENSEMBL114_rn	exon	18779005	18779103	2.3279972406175	-	.	gene_id "ENSRNOG00000053288"; transcript_id "ENSRNOG00000053288_tx_314"; exon_id "20_18779005_18779103_-"; exonnum "8"; txlen "5745";
20	ENSEMBL114_rn	exon	18779005	18779103	2.3279972406175	-	.	gene_id "ENSRNOG00000053288"; transcript_id "ENSRNOG00000053288_tx_315"; exon_id "20_18779005_18779103_-"; exonnum "8"; txlen "5778";
20	ENSEMBL114_rn	exon	18779005	18779103	2.30956451896133	-	.	gene_id "ENSRNOG00000053288"; transcript_id "ENSRNOG00000053288_tx_317"; exon_id "20_18779005_18779103_-"; exonnum "8"; txlen "6212";
20	ENSEMBL114_rn	exon	18779005	18779103	2.30222626708115	-	.	gene_id "ENSRNOG00000053288"; transcript_id "ENSRNOG00000053288_tx_318"; exon_id "20_18779005_18779103_-"; exonnum "9"; txlen "5905";
20	ENSEMBL114_rn	exon	18779005	18779103	2.28857217802481	-	.	gene_id "ENSRNOG00000053288"; transcript_id "ENSRNOG00000053288_tx_319"; exon_id "20_18779005_18779103_-"; exonnum "8"; txlen "4913";
20	ENSEMBL114_rn	exon	18779005	18779103	31.0627922566838	-	.	gene_id "ENSRNOG00000053288"; transcript_id "ENSRNOG00000053288_tx_32"; exon_id "20_18779005_18779103_-"; exonnum "8"; txlen "4910";
20	ENSEMBL114_rn	exon	18779005	18779103	2.27172963036818	-	.	gene_id "ENSRNOG00000053288"; transcript_id "ENSRNOG00000053288_tx_320"; exon_id "20_18779005_18779103_-"; exonnum "8"; txlen "6403";
20	ENSEMBL114_rn	exon	18779005	18779103	2.24751458219965	-	.	gene_id "ENSRNOG00000053288"; transcript_id "ENSRNOG00000053288_tx_322"; exon_id "20_18779005_18779103_-"; exonnum "9"; txlen "5920";
20	ENSEMBL114_rn	exon	18779005	18779103	2.24645682892984	-	.	gene_id "ENSRNOG00000053288"; transcript_id "ENSRNOG00000053288_tx_323"; exon_id "20_18779005_18779103_-"; exonnum "8"; txlen "5588";
20	ENSEMBL114_rn	exon	18779005	18779103	2.18420191961321	-	.	gene_id "ENSRNOG00000053288"; transcript_id "ENSRNOG00000053288_tx_326"; exon_id "20_18779005_18779103_-"; exonnum "8"; txlen "5917";
20	ENSEMBL114_rn	exon	18779005	18779103	2.17061324767959	-	.	gene_id "ENSRNOG00000053288"; transcript_id "ENSRNOG00000053288_tx_327"; exon_id "20_18779005_18779103_-"; exonnum "8"; txlen "5078";
20	ENSEMBL114_rn	exon	18779005	18779103	2.16833686816791	-	.	gene_id "ENSRNOG00000053288"; transcript_id "ENSRNOG00000053288_tx_328"; exon_id "20_18779005_18779103_-"; exonnum "9"; txlen "5917";
20	ENSEMBL114_rn	exon	18779005	18779103	2.16833686816791	-	.	gene_id "ENSRNOG00000053288"; transcript_id "ENSRNOG00000053288_tx_329"; exon_id "20_18779005_18779103_-"; exonnum "9"; txlen "6556";
20	ENSEMBL114_rn	exon	18779005	18779103	2.16182958479768	-	.	gene_id "ENSRNOG00000053288"; transcript_id "ENSRNOG00000053288_tx_330"; exon_id "20_18779005_18779103_-"; exonnum "9"; txlen "5018";
20	ENSEMBL114_rn	exon	18779005	18779103	2.13434785375199	-	.	gene_id "ENSRNOG00000053288"; transcript_id "ENSRNOG00000053288_tx_332"; exon_id "20_18779005_18779103_-"; exonnum "8"; txlen "5600";
20	ENSEMBL114_rn	exon	18779005	18779103	2.09137370737368	-	.	gene_id "ENSRNOG00000053288"; transcript_id "ENSRNOG00000053288_tx_333"; exon_id "20_18779005_18779103_-"; exonnum "8"; txlen "5914";
20	ENSEMBL114_rn	exon	18779005	18779103	2.09137370737368	-	.	gene_id "ENSRNOG00000053288"; transcript_id "ENSRNOG00000053288_tx_334"; exon_id "20_18779005_18779103_-"; exonnum "8"; txlen "5965";
20	ENSEMBL114_rn	exon	18779005	18779103	2.08307092319703	-	.	gene_id "ENSRNOG00000053288"; transcript_id "ENSRNOG00000053288_tx_335"; exon_id "20_18779005_18779103_-"; exonnum "8"; txlen "6109";
20	ENSEMBL114_rn	exon	18779005	18779103	1.98780103562226	-	.	gene_id "ENSRNOG00000053288"; transcript_id "ENSRNOG00000053288_tx_336"; exon_id "20_18779005_18779103_-"; exonnum "8"; txlen "6145";
20	ENSEMBL114_rn	exon	18779005	18779103	1.98753078172385	-	.	gene_id "ENSRNOG00000053288"; transcript_id "ENSRNOG00000053288_tx_337"; exon_id "20_18779005_18779103_-"; exonnum "9"; txlen "5054";
20	ENSEMBL114_rn	exon	18779005	18779103	1.91788669458972	-	.	gene_id "ENSRNOG00000053288"; transcript_id "ENSRNOG00000053288_tx_340"; exon_id "20_18779005_18779103_-"; exonnum "8"; txlen "6176";
20	ENSEMBL114_rn	exon	18779005	18779103	1.91395312138063	-	.	gene_id "ENSRNOG00000053288"; transcript_id "ENSRNOG00000053288_tx_341"; exon_id "20_18779005_18779103_-"; exonnum "8"; txlen "6505";
20	ENSEMBL114_rn	exon	18779005	18779103	1.90675780505584	-	.	gene_id "ENSRNOG00000053288"; transcript_id "ENSRNOG00000053288_tx_342"; exon_id "20_18779005_18779103_-"; exonnum "8"; txlen "5732";
20	ENSEMBL114_rn	exon	18779005	18779103	1.87066659261202	-	.	gene_id "ENSRNOG00000053288"; transcript_id "ENSRNOG00000053288_tx_344"; exon_id "20_18779005_18779103_-"; exonnum "8"; txlen "5624";
20	ENSEMBL114_rn	exon	18779005	18779103	1.86536842142514	-	.	gene_id "ENSRNOG00000053288"; transcript_id "ENSRNOG00000053288_tx_345"; exon_id "20_18779005_18779103_-"; exonnum "8"; txlen "6113";
20	ENSEMBL114_rn	exon	18779005	18779103	1.86536842142514	-	.	gene_id "ENSRNOG00000053288"; transcript_id "ENSRNOG00000053288_tx_346"; exon_id "20_18779005_18779103_-"; exonnum "8"; txlen "6140";
20	ENSEMBL114_rn	exon	18779005	18779103	1.83111579478666	-	.	gene_id "ENSRNOG00000053288"; transcript_id "ENSRNOG00000053288_tx_347"; exon_id "20_18779005_18779103_-"; exonnum "8"; txlen "6520";
20	ENSEMBL114_rn	exon	18779005	18779103	1.83111579478666	-	.	gene_id "ENSRNOG00000053288"; transcript_id "ENSRNOG00000053288_tx_348"; exon_id "20_18779005_18779103_-"; exonnum "9"; txlen "6517";
20	ENSEMBL114_rn	exon	18779005	18779103	1.83111579478666	-	.	gene_id "ENSRNOG00000053288"; transcript_id "ENSRNOG00000053288_tx_349"; exon_id "20_18779005_18779103_-"; exonnum "8"; txlen "6556";
20	ENSEMBL114_rn	exon	18779005	18779103	1.83111579478666	-	.	gene_id "ENSRNOG00000053288"; transcript_id "ENSRNOG00000053288_tx_350"; exon_id "20_18779005_18779103_-"; exonnum "8"; txlen "6583";
20	ENSEMBL114_rn	exon	18779005	18779103	1.77659457021816	-	.	gene_id "ENSRNOG00000053288"; transcript_id "ENSRNOG00000053288_tx_353"; exon_id "20_18779005_18779103_-"; exonnum "9"; txlen "5905";
20	ENSEMBL114_rn	exon	18779005	18779103	1.75976985660847	-	.	gene_id "ENSRNOG00000053288"; transcript_id "ENSRNOG00000053288_tx_354"; exon_id "20_18779005_18779103_-"; exonnum "8"; txlen "5857";
20	ENSEMBL114_rn	exon	18779005	18779103	1.71975059414493	-	.	gene_id "ENSRNOG00000053288"; transcript_id "ENSRNOG00000053288_tx_355"; exon_id "20_18779005_18779103_-"; exonnum "8"; txlen "5896";
20	ENSEMBL114_rn	exon	18779005	18779103	1.71975059414493	-	.	gene_id "ENSRNOG00000053288"; transcript_id "ENSRNOG00000053288_tx_356"; exon_id "20_18779005_18779103_-"; exonnum "8"; txlen "5947";
20	ENSEMBL114_rn	exon	18779005	18779103	1.71975059414493	-	.	gene_id "ENSRNOG00000053288"; transcript_id "ENSRNOG00000053288_tx_357"; exon_id "20_18779005_18779103_-"; exonnum "8"; txlen "5932";
20	ENSEMBL114_rn	exon	18779005	18779103	1.71975059414493	-	.	gene_id "ENSRNOG00000053288"; transcript_id "ENSRNOG00000053288_tx_358"; exon_id "20_18779005_18779103_-"; exonnum "8"; txlen "5959";
20	ENSEMBL114_rn	exon	18779005	18779103	29.7904267390171	-	.	gene_id "ENSRNOG00000053288"; transcript_id "ENSRNOG00000053288_tx_36"; exon_id "20_18779005_18779103_-"; exonnum "8"; txlen "4946";
20	ENSEMBL114_rn	exon	18779005	18779103	1.69274684505604	-	.	gene_id "ENSRNOG00000053288"; transcript_id "ENSRNOG00000053288_tx_363"; exon_id "20_18779005_18779103_-"; exonnum "9"; txlen "5024";
20	ENSEMBL114_rn	exon	18779005	18779103	1.67820949817059	-	.	gene_id "ENSRNOG00000053288"; transcript_id "ENSRNOG00000053288_tx_365"; exon_id "20_18779005_18779103_-"; exonnum "8"; txlen "6697";
20	ENSEMBL114_rn	exon	18779005	18779103	1.64703832081893	-	.	gene_id "ENSRNOG00000053288"; transcript_id "ENSRNOG00000053288_tx_367"; exon_id "20_18779005_18779103_-"; exonnum "8"; txlen "5800";
20	ENSEMBL114_rn	exon	18779005	18779103	1.63680213379631	-	.	gene_id "ENSRNOG00000053288"; transcript_id "ENSRNOG00000053288_tx_369"; exon_id "20_18779005_18779103_-"; exonnum "9"; txlen "5802";
20	ENSEMBL114_rn	exon	18779005	18779103	29.709345482439	-	.	gene_id "ENSRNOG00000053288"; transcript_id "ENSRNOG00000053288_tx_37"; exon_id "20_18779005_18779103_-"; exonnum "9"; txlen "4907";
20	ENSEMBL114_rn	exon	18779005	18779103	1.51769266336567	-	.	gene_id "ENSRNOG00000053288"; transcript_id "ENSRNOG00000053288_tx_372"; exon_id "20_18779005_18779103_-"; exonnum "8"; txlen "6439";
20	ENSEMBL114_rn	exon	18779005	18779103	1.49794163618695	-	.	gene_id "ENSRNOG00000053288"; transcript_id "ENSRNOG00000053288_tx_373"; exon_id "20_18779005_18779103_-"; exonnum "8"; txlen "6733";
20	ENSEMBL114_rn	exon	18779005	18779103	1.45669758936076	-	.	gene_id "ENSRNOG00000053288"; transcript_id "ENSRNOG00000053288_tx_376"; exon_id "20_18779005_18779103_-"; exonnum "9"; txlen "4904";
20	ENSEMBL114_rn	exon	18779005	18779103	0.392585282185267	-	.	gene_id "ENSRNOG00000053288"; transcript_id "ENSRNOG00000053288_tx_377"; exon_id "20_18779005_18779103_-"; exonnum "8"; txlen "6163";
20	ENSEMBL114_rn	exon	18779005	18779103	0.392585282185267	-	.	gene_id "ENSRNOG00000053288"; transcript_id "ENSRNOG00000053288_tx_378"; exon_id "20_18779005_18779103_-"; exonnum "8"; txlen "6199";
20	ENSEMBL114_rn	exon	18779005	18779103	29.6186566385327	-	.	gene_id "ENSRNOG00000053288"; transcript_id "ENSRNOG00000053288_tx_38"; exon_id "20_18779005_18779103_-"; exonnum "8"; txlen "5803";
20	ENSEMBL114_rn	exon	18779005	18779103	28.8719605197614	-	.	gene_id "ENSRNOG00000053288"; transcript_id "ENSRNOG00000053288_tx_39"; exon_id "20_18779005_18779103_-"; exonnum "8"; txlen "5018";
20	ENSEMBL114_rn	exon	18779005	18779103	26.626428629852	-	.	gene_id "ENSRNOG00000053288"; transcript_id "ENSRNOG00000053288_tx_42"; exon_id "20_18779005_18779103_-"; exonnum "9"; txlen "4970";
20	ENSEMBL114_rn	exon	18779005	18779103	23.0677587208145	-	.	gene_id "ENSRNOG00000053288"; transcript_id "ENSRNOG00000053288_tx_46"; exon_id "20_18779005_18779103_-"; exonnum "8"; txlen "4916";
20	ENSEMBL114_rn	exon	18779005	18779103	22.8780124370149	-	.	gene_id "ENSRNOG00000053288"; transcript_id "ENSRNOG00000053288_tx_48"; exon_id "20_18779005_18779103_-"; exonnum "8"; txlen "4994";
20	ENSEMBL114_rn	exon	18779005	18779103	22.0095866516494	-	.	gene_id "ENSRNOG00000053288"; transcript_id "ENSRNOG00000053288_tx_50"; exon_id "20_18779005_18779103_-"; exonnum "8"; txlen "5788";
20	ENSEMBL114_rn	exon	18779005	18779103	21.6997938851231	-	.	gene_id "ENSRNOG00000053288"; transcript_id "ENSRNOG00000053288_tx_51"; exon_id "20_18779005_18779103_-"; exonnum "9"; txlen "4991";
20	ENSEMBL114_rn	exon	18779005	18779103	21.4723557688418	-	.	gene_id "ENSRNOG00000053288"; transcript_id "ENSRNOG00000053288_tx_52"; exon_id "20_18779005_18779103_-"; exonnum "8"; txlen "4961";
20	ENSEMBL114_rn	exon	18779005	18779103	20.4633487410699	-	.	gene_id "ENSRNOG00000053288"; transcript_id "ENSRNOG00000053288_tx_53"; exon_id "20_18779005_18779103_-"; exonnum "8"; txlen "5702";
20	ENSEMBL114_rn	exon	18779005	18779103	20.1702055546079	-	.	gene_id "ENSRNOG00000053288"; transcript_id "ENSRNOG00000053288_tx_55"; exon_id "20_18779005_18779103_-"; exonnum "8"; txlen "5639";
20	ENSEMBL114_rn	exon	18779005	18779103	20.0650556609246	-	.	gene_id "ENSRNOG00000053288"; transcript_id "ENSRNOG00000053288_tx_56"; exon_id "20_18779005_18779103_-"; exonnum "9"; txlen "6052";
20	ENSEMBL114_rn	exon	18779005	18779103	19.9668744600653	-	.	gene_id "ENSRNOG00000053288"; transcript_id "ENSRNOG00000053288_tx_57"; exon_id "20_18779005_18779103_-"; exonnum "9"; txlen "6001";
20	ENSEMBL114_rn	exon	18779005	18779103	19.9402872013088	-	.	gene_id "ENSRNOG00000053288"; transcript_id "ENSRNOG00000053288_tx_58"; exon_id "20_18779005_18779103_-"; exonnum "8"; txlen "5854";
20	ENSEMBL114_rn	exon	18779005	18779103	19.781132557691	-	.	gene_id "ENSRNOG00000053288"; transcript_id "ENSRNOG00000053288_tx_59"; exon_id "20_18779005_18779103_-"; exonnum "8"; txlen "5000";
20	ENSEMBL114_rn	exon	18779005	18779103	19.7515896075945	-	.	gene_id "ENSRNOG00000053288"; transcript_id "ENSRNOG00000053288_tx_60"; exon_id "20_18779005_18779103_-"; exonnum "8"; txlen "5009";
20	ENSEMBL114_rn	exon	18779005	18779103	18.8921056325102	-	.	gene_id "ENSRNOG00000053288"; transcript_id "ENSRNOG00000053288_tx_64"; exon_id "20_18779005_18779103_-"; exonnum "8"; txlen "5854";
20	ENSEMBL114_rn	exon	18779005	18779103	18.7814155893057	-	.	gene_id "ENSRNOG00000053288"; transcript_id "ENSRNOG00000053288_tx_65"; exon_id "20_18779005_18779103_-"; exonnum "8"; txlen "6391";
20	ENSEMBL114_rn	exon	18779005	18779103	18.4339464271947	-	.	gene_id "ENSRNOG00000053288"; transcript_id "ENSRNOG00000053288_tx_66"; exon_id "20_18779005_18779103_-"; exonnum "9"; txlen "4982";
20	ENSEMBL114_rn	exon	18779005	18779103	18.1846539666735	-	.	gene_id "ENSRNOG00000053288"; transcript_id "ENSRNOG00000053288_tx_67"; exon_id "20_18779005_18779103_-"; exonnum "8"; txlen "4952";
20	ENSEMBL114_rn	exon	18779005	18779103	18.1652696344433	-	.	gene_id "ENSRNOG00000053288"; transcript_id "ENSRNOG00000053288_tx_68"; exon_id "20_18779005_18779103_-"; exonnum "8"; txlen "4982";
20	ENSEMBL114_rn	exon	18779005	18779103	17.9057682346474	-	.	gene_id "ENSRNOG00000053288"; transcript_id "ENSRNOG00000053288_tx_69"; exon_id "20_18779005_18779103_-"; exonnum "8"; txlen "4928";
20	ENSEMBL114_rn	exon	18779005	18779103	17.868037496428	-	.	gene_id "ENSRNOG00000053288"; transcript_id "ENSRNOG00000053288_tx_70"; exon_id "20_18779005_18779103_-"; exonnum "8"; txlen "4997";
20	ENSEMBL114_rn	exon	18779005	18779103	17.506672162709	-	.	gene_id "ENSRNOG00000053288"; transcript_id "ENSRNOG00000053288_tx_71"; exon_id "20_18779005_18779103_-"; exonnum "8"; txlen "6227";
20	ENSEMBL114_rn	exon	18779005	18779103	17.4556391622825	-	.	gene_id "ENSRNOG00000053288"; transcript_id "ENSRNOG00000053288_tx_72"; exon_id "20_18779005_18779103_-"; exonnum "8"; txlen "6290";
20	ENSEMBL114_rn	exon	18779005	18779103	17.1574868489045	-	.	gene_id "ENSRNOG00000053288"; transcript_id "ENSRNOG00000053288_tx_73"; exon_id "20_18779005_18779103_-"; exonnum "9"; txlen "4925";
20	ENSEMBL114_rn	exon	18779005	18779103	16.8647603477641	-	.	gene_id "ENSRNOG00000053288"; transcript_id "ENSRNOG00000053288_tx_77"; exon_id "20_18779005_18779103_-"; exonnum "9"; txlen "6640";
20	ENSEMBL114_rn	exon	18779005	18779103	16.8541506240494	-	.	gene_id "ENSRNOG00000053288"; transcript_id "ENSRNOG00000053288_tx_78"; exon_id "20_18779005_18779103_-"; exonnum "8"; txlen "5030";
20	ENSEMBL114_rn	exon	18779005	18779103	76.5971071588405	-	.	gene_id "ENSRNOG00000053288"; transcript_id "ENSRNOG00000053288_tx_8"; exon_id "20_18779005_18779103_-"; exonnum "8"; txlen "4919";
20	ENSEMBL114_rn	exon	18779005	18779103	16.6152733689496	-	.	gene_id "ENSRNOG00000053288"; transcript_id "ENSRNOG00000053288_tx_80"; exon_id "20_18779005_18779103_-"; exonnum "9"; txlen "4934";
20	ENSEMBL114_rn	exon	18779005	18779103	16.1826099100322	-	.	gene_id "ENSRNOG00000053288"; transcript_id "ENSRNOG00000053288_tx_83"; exon_id "20_18779005_18779103_-"; exonnum "8"; txlen "4964";
20	ENSEMBL114_rn	exon	18779005	18779103	15.9704917636324	-	.	gene_id "ENSRNOG00000053288"; transcript_id "ENSRNOG00000053288_tx_85"; exon_id "20_18779005_18779103_-"; exonnum "9"; txlen "5006";
20	ENSEMBL114_rn	exon	18779005	18779103	15.8846200988912	-	.	gene_id "ENSRNOG00000053288"; transcript_id "ENSRNOG00000053288_tx_86"; exon_id "20_18779005_18779103_-"; exonnum "8"; txlen "5540";
20	ENSEMBL114_rn	exon	18779005	18779103	15.7688567094437	-	.	gene_id "ENSRNOG00000053288"; transcript_id "ENSRNOG00000053288_tx_87"; exon_id "20_18779005_18779103_-"; exonnum "9"; txlen "6067";
20	ENSEMBL114_rn	exon	18779005	18779103	15.4863997098651	-	.	gene_id "ENSRNOG00000053288"; transcript_id "ENSRNOG00000053288_tx_89"; exon_id "20_18779005_18779103_-"; exonnum "8"; txlen "5603";
20	ENSEMBL114_rn	exon	18779005	18779103	75.2922384548202	-	.	gene_id "ENSRNOG00000053288"; transcript_id "ENSRNOG00000053288_tx_9"; exon_id "20_18779005_18779103_-"; exonnum "8"; txlen "4868";
20	ENSEMBL114_rn	exon	18779005	18779103	15.1099283366954	-	.	gene_id "ENSRNOG00000053288"; transcript_id "ENSRNOG00000053288_tx_90"; exon_id "20_18779005_18779103_-"; exonnum "8"; txlen "6376";
20	ENSEMBL114_rn	exon	18779005	18779103	14.9435119120476	-	.	gene_id "ENSRNOG00000053288"; transcript_id "ENSRNOG00000053288_tx_91"; exon_id "20_18779005_18779103_-"; exonnum "8"; txlen "4973";
20	ENSEMBL114_rn	exon	18779005	18779103	14.8258378958451	-	.	gene_id "ENSRNOG00000053288"; transcript_id "ENSRNOG00000053288_tx_93"; exon_id "20_18779005_18779103_-"; exonnum "8"; txlen "4967";
20	ENSEMBL114_rn	exon	18779005	18779103	14.3943704339932	-	.	gene_id "ENSRNOG00000053288"; transcript_id "ENSRNOG00000053288_tx_97"; exon_id "20_18779005_18779103_-"; exonnum "9"; txlen "6589";
20	ensembl	exon	18805986	18806082	0	-	.	gene_id "ENSRNOG00000053288"; gene_version "4"; transcript_id "ENSRNOT00000155660"; transcript_version "1"; exon_number "5"; gene_name "Ank3"; gene_source "ensembl"; gene_biotype "protein_coding"; transcript_name "Ank3-208"; transcript_source "ensembl"; transcript_biotype "protein_coding"; exon_id "ENSRNOE00000704192"; exon_version "1";
20	ensembl	CDS	18805986	18806082	0	-	1	gene_id "ENSRNOG00000053288"; gene_version "4"; transcript_id "ENSRNOT00000155660"; transcript_version "1"; exon_number "5"; gene_name "Ank3"; gene_source "ensembl"; gene_biotype "protein_coding"; transcript_name "Ank3-208"; transcript_source "ensembl"; transcript_biotype "protein_coding"; protein_id "ENSRNOP00000106952"; protein_version "1";
20	ensembl	exon	18805986	18806082	0	-	.	gene_id "ENSRNOG00000053288"; gene_version "4"; transcript_id "ENSRNOT00000079630"; transcript_version "3"; exon_number "6"; gene_name "Ank3"; gene_source "ensembl"; gene_biotype "protein_coding"; transcript_name "Ank3-201"; transcript_source "ensembl"; transcript_biotype "protein_coding"; exon_id "ENSRNOE00000704192"; exon_version "1";
20	ensembl	CDS	18805986	18806082	0	-	1	gene_id "ENSRNOG00000053288"; gene_version "4"; transcript_id "ENSRNOT00000079630"; transcript_version "3"; exon_number "6"; gene_name "Ank3"; gene_source "ensembl"; gene_biotype "protein_coding"; transcript_name "Ank3-201"; transcript_source "ensembl"; transcript_biotype "protein_coding"; protein_id "ENSRNOP00000072180"; protein_version "3";
20	ensembl	exon	18805986	18806084	0	-	.	gene_id "ENSRNOG00000053288"; gene_version "4"; transcript_id "ENSRNOT00000100191"; transcript_version "2"; exon_number "8"; gene_name "Ank3"; gene_source "ensembl"; gene_biotype "protein_coding"; transcript_name "Ank3-205"; transcript_source "ensembl"; transcript_biotype "protein_coding"; exon_id "ENSRNOE00000509160"; exon_version "2";
20	ensembl	CDS	18805986	18806084	0	-	0	gene_id "ENSRNOG00000053288"; gene_version "4"; transcript_id "ENSRNOT00000100191"; transcript_version "2"; exon_number "8"; gene_name "Ank3"; gene_source "ensembl"; gene_biotype "protein_coding"; transcript_name "Ank3-205"; transcript_source "ensembl"; transcript_biotype "protein_coding"; protein_id "ENSRNOP00000088491"; protein_version "1";
20	ensembl	exon	18805986	18806084	0	-	.	gene_id "ENSRNOG00000053288"; gene_version "4"; transcript_id "ENSRNOT00000091044"; transcript_version "3"; exon_number "8"; gene_name "Ank3"; gene_source "ensembl"; gene_biotype "protein_coding"; transcript_name "Ank3-204"; transcript_source "ensembl"; transcript_biotype "protein_coding"; exon_id "ENSRNOE00000509160"; exon_version "2";
20	ensembl	CDS	18805986	18806084	0	-	0	gene_id "ENSRNOG00000053288"; gene_version "4"; transcript_id "ENSRNOT00000091044"; transcript_version "3"; exon_number "8"; gene_name "Ank3"; gene_source "ensembl"; gene_biotype "protein_coding"; transcript_name "Ank3-204"; transcript_source "ensembl"; transcript_biotype "protein_coding"; protein_id "ENSRNOP00000069120"; protein_version "3";
20	ensembl	exon	18805986	18806084	0	-	.	gene_id "ENSRNOG00000053288"; gene_version "4"; transcript_id "ENSRNOT00000152031"; transcript_version "1"; exon_number "7"; gene_name "Ank3"; gene_source "ensembl"; gene_biotype "protein_coding"; transcript_name "Ank3-207"; transcript_source "ensembl"; transcript_biotype "protein_coding"; exon_id "ENSRNOE00000509160"; exon_version "2"; tag "Ensembl_canonical";
20	ensembl	CDS	18805986	18806084	0	-	0	gene_id "ENSRNOG00000053288"; gene_version "4"; transcript_id "ENSRNOT00000152031"; transcript_version "1"; exon_number "7"; gene_name "Ank3"; gene_source "ensembl"; gene_biotype "protein_coding"; transcript_name "Ank3-207"; transcript_source "ensembl"; transcript_biotype "protein_coding"; protein_id "ENSRNOP00000112600"; protein_version "1"; tag "Ensembl_canonical";
20	ensembl	exon	18805986	18806084	0	-	.	gene_id "ENSRNOG00000053288"; gene_version "4"; transcript_id "ENSRNOT00000160752"; transcript_version "1"; exon_number "7"; gene_name "Ank3"; gene_source "ensembl"; gene_biotype "protein_coding"; transcript_name "Ank3-209"; transcript_source "ensembl"; transcript_biotype "protein_coding"; exon_id "ENSRNOE00000509160"; exon_version "2";
20	ensembl	CDS	18805986	18806084	0	-	0	gene_id "ENSRNOG00000053288"; gene_version "4"; transcript_id "ENSRNOT00000160752"; transcript_version "1"; exon_number "7"; gene_name "Ank3"; gene_source "ensembl"; gene_biotype "protein_coding"; transcript_name "Ank3-209"; transcript_source "ensembl"; transcript_biotype "protein_coding"; protein_id "ENSRNOP00000107948"; protein_version "1";
20	ensembl	exon	18805986	18806084	0	-	.	gene_id "ENSRNOG00000053288"; gene_version "4"; transcript_id "ENSRNOT00000116271"; transcript_version "2"; exon_number "7"; gene_name "Ank3"; gene_source "ensembl"; gene_biotype "protein_coding"; transcript_name "Ank3-206"; transcript_source "ensembl"; transcript_biotype "protein_coding"; exon_id "ENSRNOE00000509160"; exon_version "2";
20	ensembl	CDS	18805986	18806084	0	-	0	gene_id "ENSRNOG00000053288"; gene_version "4"; transcript_id "ENSRNOT00000116271"; transcript_version "2"; exon_number "7"; gene_name "Ank3"; gene_source "ensembl"; gene_biotype "protein_coding"; transcript_name "Ank3-206"; transcript_source "ensembl"; transcript_biotype "protein_coding"; protein_id "ENSRNOP00000095836"; protein_version "1";
20	ensembl	exon	18805986	18806084	0	-	.	gene_id "ENSRNOG00000053288"; gene_version "4"; transcript_id "ENSRNOT00000090273"; transcript_version "3"; exon_number "7"; gene_name "Ank3"; gene_source "ensembl"; gene_biotype "protein_coding"; transcript_name "Ank3-203"; transcript_source "ensembl"; transcript_biotype "protein_coding"; exon_id "ENSRNOE00000509160"; exon_version "2";
20	ensembl	CDS	18805986	18806084	0	-	0	gene_id "ENSRNOG00000053288"; gene_version "4"; transcript_id "ENSRNOT00000090273"; transcript_version "3"; exon_number "7"; gene_name "Ank3"; gene_source "ensembl"; gene_biotype "protein_coding"; transcript_name "Ank3-203"; transcript_source "ensembl"; transcript_biotype "protein_coding"; protein_id "ENSRNOP00000071942"; protein_version "2";
20	ensembl	exon	18805986	18806084	0	-	.	gene_id "ENSRNOG00000053288"; gene_version "4"; transcript_id "ENSRNOT00000085985"; transcript_version "3"; exon_number "7"; gene_name "Ank3"; gene_source "ensembl"; gene_biotype "protein_coding"; transcript_name "Ank3-202"; transcript_source "ensembl"; transcript_biotype "protein_coding"; exon_id "ENSRNOE00000509160"; exon_version "2";
20	ensembl	CDS	18805986	18806084	0	-	0	gene_id "ENSRNOG00000053288"; gene_version "4"; transcript_id "ENSRNOT00000085985"; transcript_version "3"; exon_number "7"; gene_name "Ank3"; gene_source "ensembl"; gene_biotype "protein_coding"; transcript_name "Ank3-202"; transcript_source "ensembl"; transcript_biotype "protein_coding"; protein_id "ENSRNOP00000072993"; protein_version "2";
20	ENSEMBL114_rn	exon	18805986	18806084	62.9184076952514	-	.	gene_id "ENSRNOG00000053288"; transcript_id "ENSRNOG00000053288_tx_10"; exon_id "20_18805986_18806084_-"; exonnum "8"; txlen "4892";
20	ENSEMBL114_rn	exon	18805986	18806084	14.1494722564685	-	.	gene_id "ENSRNOG00000053288"; transcript_id "ENSRNOG00000053288_tx_101"; exon_id "20_18805986_18806084_-"; exonnum "7"; txlen "6128";
20	ENSEMBL114_rn	exon	18805986	18806084	14.1330255748607	-	.	gene_id "ENSRNOG00000053288"; transcript_id "ENSRNOG00000053288_tx_102"; exon_id "20_18805986_18806084_-"; exonnum "7"; txlen "5603";
20	ENSEMBL114_rn	exon	18805986	18806084	13.6948903932753	-	.	gene_id "ENSRNOG00000053288"; transcript_id "ENSRNOG00000053288_tx_104"; exon_id "20_18805986_18806084_-"; exonnum "8"; txlen "5033";
20	ENSEMBL114_rn	exon	18805986	18806084	13.3749776863463	-	.	gene_id "ENSRNOG00000053288"; transcript_id "ENSRNOG00000053288_tx_105"; exon_id "20_18805986_18806084_-"; exonnum "7"; txlen "5504";
20	ENSEMBL114_rn	exon	18805986	18806084	13.3749776863463	-	.	gene_id "ENSRNOG00000053288"; transcript_id "ENSRNOG00000053288_tx_106"; exon_id "20_18805986_18806084_-"; exonnum "7"; txlen "6092";
20	ENSEMBL114_rn	exon	18805986	18806084	13.2535380339089	-	.	gene_id "ENSRNOG00000053288"; transcript_id "ENSRNOG00000053288_tx_108"; exon_id "20_18805986_18806084_-"; exonnum "7"; txlen "5866";
20	ENSEMBL114_rn	exon	18805986	18806084	13.0424952465673	-	.	gene_id "ENSRNOG00000053288"; transcript_id "ENSRNOG00000053288_tx_109"; exon_id "20_18805986_18806084_-"; exonnum "8"; txlen "4958";
20	ENSEMBL114_rn	exon	18805986	18806084	13.0090358158952	-	.	gene_id "ENSRNOG00000053288"; transcript_id "ENSRNOG00000053288_tx_111"; exon_id "20_18805986_18806084_-"; exonnum "7"; txlen "5869";
20	ENSEMBL114_rn	exon	18805986	18806084	12.891782503583	-	.	gene_id "ENSRNOG00000053288"; transcript_id "ENSRNOG00000053288_tx_112"; exon_id "20_18805986_18806084_-"; exonnum "7"; txlen "5567";
20	ENSEMBL114_rn	exon	18805986	18806084	12.8302653993754	-	.	gene_id "ENSRNOG00000053288"; transcript_id "ENSRNOG00000053288_tx_113"; exon_id "20_18805986_18806084_-"; exonnum "7"; txlen "5045";
20	ENSEMBL114_rn	exon	18805986	18806084	12.2856668087615	-	.	gene_id "ENSRNOG00000053288"; transcript_id "ENSRNOG00000053288_tx_115"; exon_id "20_18805986_18806084_-"; exonnum "7"; txlen "6191";
20	ENSEMBL114_rn	exon	18805986	18806084	12.2542790498547	-	.	gene_id "ENSRNOG00000053288"; transcript_id "ENSRNOG00000053288_tx_116"; exon_id "20_18805986_18806084_-"; exonnum "8"; txlen "4970";
20	ENSEMBL114_rn	exon	18805986	18806084	12.0450128714393	-	.	gene_id "ENSRNOG00000053288"; transcript_id "ENSRNOG00000053288_tx_118"; exon_id "20_18805986_18806084_-"; exonnum "7"; txlen "5881";
20	ENSEMBL114_rn	exon	18805986	18806084	11.9229779115751	-	.	gene_id "ENSRNOG00000053288"; transcript_id "ENSRNOG00000053288_tx_119"; exon_id "20_18805986_18806084_-"; exonnum "7"; txlen "6191";
20	ENSEMBL114_rn	exon	18805986	18806084	11.8329906757273	-	.	gene_id "ENSRNOG00000053288"; transcript_id "ENSRNOG00000053288_tx_120"; exon_id "20_18805986_18806084_-"; exonnum "7"; txlen "6442";
20	ENSEMBL114_rn	exon	18805986	18806084	11.7878472191738	-	.	gene_id "ENSRNOG00000053288"; transcript_id "ENSRNOG00000053288_tx_121"; exon_id "20_18805986_18806084_-"; exonnum "7"; txlen "5033";
20	ENSEMBL114_rn	exon	18805986	18806084	11.699030292195	-	.	gene_id "ENSRNOG00000053288"; transcript_id "ENSRNOG00000053288_tx_122"; exon_id "20_18805986_18806084_-"; exonnum "7"; txlen "6155";
20	ENSEMBL114_rn	exon	18805986	18806084	11.6561935115446	-	.	gene_id "ENSRNOG00000053288"; transcript_id "ENSRNOG00000053288_tx_123"; exon_id "20_18805986_18806084_-"; exonnum "8"; txlen "5018";
20	ENSEMBL114_rn	exon	18805986	18806084	11.4952475927398	-	.	gene_id "ENSRNOG00000053288"; transcript_id "ENSRNOG00000053288_tx_124"; exon_id "20_18805986_18806084_-"; exonnum "8"; txlen "5042";
20	ENSEMBL114_rn	exon	18805986	18806084	11.4589314247113	-	.	gene_id "ENSRNOG00000053288"; transcript_id "ENSRNOG00000053288_tx_125"; exon_id "20_18805986_18806084_-"; exonnum "7"; txlen "5666";
20	ENSEMBL114_rn	exon	18805986	18806084	11.2765506010194	-	.	gene_id "ENSRNOG00000053288"; transcript_id "ENSRNOG00000053288_tx_127"; exon_id "20_18805986_18806084_-"; exonnum "8"; txlen "4985";
20	ENSEMBL114_rn	exon	18805986	18806084	11.2114327074545	-	.	gene_id "ENSRNOG00000053288"; transcript_id "ENSRNOG00000053288_tx_128"; exon_id "20_18805986_18806084_-"; exonnum "7"; txlen "6442";
20	ENSEMBL114_rn	exon	18805986	18806084	11.022044386822	-	.	gene_id "ENSRNOG00000053288"; transcript_id "ENSRNOG00000053288_tx_129"; exon_id "20_18805986_18806084_-"; exonnum "7"; txlen "5704";
20	ENSEMBL114_rn	exon	18805986	18806084	11.022044386822	-	.	gene_id "ENSRNOG00000053288"; transcript_id "ENSRNOG00000053288_tx_130"; exon_id "20_18805986_18806084_-"; exonnum "7"; txlen "5668";
20	ENSEMBL114_rn	exon	18805986	18806084	10.5664142930873	-	.	gene_id "ENSRNOG00000053288"; transcript_id "ENSRNOG00000053288_tx_132"; exon_id "20_18805986_18806084_-"; exonnum "7"; txlen "6256";
20	ENSEMBL114_rn	exon	18805986	18806084	10.4920354058816	-	.	gene_id "ENSRNOG00000053288"; transcript_id "ENSRNOG00000053288_tx_133"; exon_id "20_18805986_18806084_-"; exonnum "7"; txlen "5015";
20	ENSEMBL114_rn	exon	18805986	18806084	10.3491186799525	-	.	gene_id "ENSRNOG00000053288"; transcript_id "ENSRNOG00000053288_tx_134"; exon_id "20_18805986_18806084_-"; exonnum "7"; txlen "5731";
20	ENSEMBL114_rn	exon	18805986	18806084	10.2903675904184	-	.	gene_id "ENSRNOG00000053288"; transcript_id "ENSRNOG00000053288_tx_135"; exon_id "20_18805986_18806084_-"; exonnum "7"; txlen "5830";
20	ENSEMBL114_rn	exon	18805986	18806084	9.89059742305079	-	.	gene_id "ENSRNOG00000053288"; transcript_id "ENSRNOG00000053288_tx_136"; exon_id "20_18805986_18806084_-"; exonnum "7"; txlen "4943";
20	ENSEMBL114_rn	exon	18805986	18806084	9.21307595772697	-	.	gene_id "ENSRNOG00000053288"; transcript_id "ENSRNOG00000053288_tx_139"; exon_id "20_18805986_18806084_-"; exonnum "7"; txlen "5767";
20	ENSEMBL114_rn	exon	18805986	18806084	50.6649450976351	-	.	gene_id "ENSRNOG00000053288"; transcript_id "ENSRNOG00000053288_tx_14"; exon_id "20_18805986_18806084_-"; exonnum "8"; txlen "4943";
20	ENSEMBL114_rn	exon	18805986	18806084	9.14561380408009	-	.	gene_id "ENSRNOG00000053288"; transcript_id "ENSRNOG00000053288_tx_140"; exon_id "20_18805986_18806084_-"; exonnum "7"; txlen "5830";
20	ENSEMBL114_rn	exon	18805986	18806084	9.07992314749936	-	.	gene_id "ENSRNOG00000053288"; transcript_id "ENSRNOG00000053288_tx_141"; exon_id "20_18805986_18806084_-"; exonnum "7"; txlen "5917";
20	ENSEMBL114_rn	exon	18805986	18806084	9.07252155787927	-	.	gene_id "ENSRNOG00000053288"; transcript_id "ENSRNOG00000053288_tx_142"; exon_id "20_18805986_18806084_-"; exonnum "7"; txlen "5839";
20	ENSEMBL114_rn	exon	18805986	18806084	9.02616369669826	-	.	gene_id "ENSRNOG00000053288"; transcript_id "ENSRNOG00000053288_tx_143"; exon_id "20_18805986_18806084_-"; exonnum "7"; txlen "6254";
20	ENSEMBL114_rn	exon	18805986	18806084	8.929333896385	-	.	gene_id "ENSRNOG00000053288"; transcript_id "ENSRNOG00000053288_tx_144"; exon_id "20_18805986_18806084_-"; exonnum "7"; txlen "6292";
20	ENSEMBL114_rn	exon	18805986	18806084	8.75190770942234	-	.	gene_id "ENSRNOG00000053288"; transcript_id "ENSRNOG00000053288_tx_145"; exon_id "20_18805986_18806084_-"; exonnum "7"; txlen "6454";
20	ENSEMBL114_rn	exon	18805986	18806084	8.47485129150193	-	.	gene_id "ENSRNOG00000053288"; transcript_id "ENSRNOG00000053288_tx_147"; exon_id "20_18805986_18806084_-"; exonnum "7"; txlen "5027";
20	ENSEMBL114_rn	exon	18805986	18806084	8.46743719023907	-	.	gene_id "ENSRNOG00000053288"; transcript_id "ENSRNOG00000053288_tx_148"; exon_id "20_18805986_18806084_-"; exonnum "7"; txlen "5767";
20	ENSEMBL114_rn	exon	18805986	18806084	8.10449180132729	-	.	gene_id "ENSRNOG00000053288"; transcript_id "ENSRNOG00000053288_tx_149"; exon_id "20_18805986_18806084_-"; exonnum "7"; txlen "5051";
20	ENSEMBL114_rn	exon	18805986	18806084	50.4797808206412	-	.	gene_id "ENSRNOG00000053288"; transcript_id "ENSRNOG00000053288_tx_15"; exon_id "20_18805986_18806084_-"; exonnum "7"; txlen "4931";
20	ENSEMBL114_rn	exon	18805986	18806084	8.01504071952723	-	.	gene_id "ENSRNOG00000053288"; transcript_id "ENSRNOG00000053288_tx_150"; exon_id "20_18805986_18806084_-"; exonnum "8"; txlen "5021";
20	ENSEMBL114_rn	exon	18805986	18806084	7.99599104554386	-	.	gene_id "ENSRNOG00000053288"; transcript_id "ENSRNOG00000053288_tx_151"; exon_id "20_18805986_18806084_-"; exonnum "8"; txlen "4952";
20	ENSEMBL114_rn	exon	18805986	18806084	7.6795786087374	-	.	gene_id "ENSRNOG00000053288"; transcript_id "ENSRNOG00000053288_tx_153"; exon_id "20_18805986_18806084_-"; exonnum "8"; txlen "4997";
20	ENSEMBL114_rn	exon	18805986	18806084	7.548742769209	-	.	gene_id "ENSRNOG00000053288"; transcript_id "ENSRNOG00000053288_tx_155"; exon_id "20_18805986_18806084_-"; exonnum "7"; txlen "6319";
20	ENSEMBL114_rn	exon	18805986	18806084	7.27657658716918	-	.	gene_id "ENSRNOG00000053288"; transcript_id "ENSRNOG00000053288_tx_157"; exon_id "20_18805986_18806084_-"; exonnum "7"; txlen "6355";
20	ENSEMBL114_rn	exon	18805986	18806084	7.26500113969736	-	.	gene_id "ENSRNOG00000053288"; transcript_id "ENSRNOG00000053288_tx_158"; exon_id "20_18805986_18806084_-"; exonnum "7"; txlen "5045";
20	ENSEMBL114_rn	exon	18805986	18806084	6.97442315643685	-	.	gene_id "ENSRNOG00000053288"; transcript_id "ENSRNOG00000053288_tx_163"; exon_id "20_18805986_18806084_-"; exonnum "7"; txlen "5815";
20	ENSEMBL114_rn	exon	18805986	18806084	6.93185019294207	-	.	gene_id "ENSRNOG00000053288"; transcript_id "ENSRNOG00000053288_tx_164"; exon_id "20_18805986_18806084_-"; exonnum "7"; txlen "5057";
20	ENSEMBL114_rn	exon	18805986	18806084	6.91967551698115	-	.	gene_id "ENSRNOG00000053288"; transcript_id "ENSRNOG00000053288_tx_165"; exon_id "20_18805986_18806084_-"; exonnum "7"; txlen "5081";
20	ENSEMBL114_rn	exon	18805986	18806084	6.91662440101878	-	.	gene_id "ENSRNOG00000053288"; transcript_id "ENSRNOG00000053288_tx_166"; exon_id "20_18805986_18806084_-"; exonnum "7"; txlen "6355";
20	ENSEMBL114_rn	exon	18805986	18806084	6.77174832111412	-	.	gene_id "ENSRNOG00000053288"; transcript_id "ENSRNOG00000053288_tx_169"; exon_id "20_18805986_18806084_-"; exonnum "8"; txlen "4940";
20	ENSEMBL114_rn	exon	18805986	18806084	48.2090083220173	-	.	gene_id "ENSRNOG00000053288"; transcript_id "ENSRNOG00000053288_tx_17"; exon_id "20_18805986_18806084_-"; exonnum "7"; txlen "4895";
20	ENSEMBL114_rn	exon	18805986	18806084	6.76008692015556	-	.	gene_id "ENSRNOG00000053288"; transcript_id "ENSRNOG00000053288_tx_170"; exon_id "20_18805986_18806084_-"; exonnum "7"; txlen "5881";
20	ENSEMBL114_rn	exon	18805986	18806084	6.574098682818	-	.	gene_id "ENSRNOG00000053288"; transcript_id "ENSRNOG00000053288_tx_172"; exon_id "20_18805986_18806084_-"; exonnum "8"; txlen "5006";
20	ENSEMBL114_rn	exon	18805986	18806084	6.29018598565887	-	.	gene_id "ENSRNOG00000053288"; transcript_id "ENSRNOG00000053288_tx_178"; exon_id "20_18805986_18806084_-"; exonnum "7"; txlen "5655";
20	ENSEMBL114_rn	exon	18805986	18806084	6.2601482144243	-	.	gene_id "ENSRNOG00000053288"; transcript_id "ENSRNOG00000053288_tx_181"; exon_id "20_18805986_18806084_-"; exonnum "8"; txlen "5069";
20	ENSEMBL114_rn	exon	18805986	18806084	6.14633454044776	-	.	gene_id "ENSRNOG00000053288"; transcript_id "ENSRNOG00000053288_tx_184"; exon_id "20_18805986_18806084_-"; exonnum "7"; txlen "4880";
20	ENSEMBL114_rn	exon	18805986	18806084	6.08851065285935	-	.	gene_id "ENSRNOG00000053288"; transcript_id "ENSRNOG00000053288_tx_185"; exon_id "20_18805986_18806084_-"; exonnum "7"; txlen "6505";
20	ENSEMBL114_rn	exon	18805986	18806084	5.98805616957688	-	.	gene_id "ENSRNOG00000053288"; transcript_id "ENSRNOG00000053288_tx_186"; exon_id "20_18805986_18806084_-"; exonnum "8"; txlen "5048";
20	ENSEMBL114_rn	exon	18805986	18806084	5.88139764831779	-	.	gene_id "ENSRNOG00000053288"; transcript_id "ENSRNOG00000053288_tx_187"; exon_id "20_18805986_18806084_-"; exonnum "7"; txlen "5905";
20	ENSEMBL114_rn	exon	18805986	18806084	5.83345019423447	-	.	gene_id "ENSRNOG00000053288"; transcript_id "ENSRNOG00000053288_tx_188"; exon_id "20_18805986_18806084_-"; exonnum "7"; txlen "5108";
20	ENSEMBL114_rn	exon	18805986	18806084	5.74295591071155	-	.	gene_id "ENSRNOG00000053288"; transcript_id "ENSRNOG00000053288_tx_189"; exon_id "20_18805986_18806084_-"; exonnum "8"; txlen "6016";
20	ENSEMBL114_rn	exon	18805986	18806084	5.6658211038668	-	.	gene_id "ENSRNOG00000053288"; transcript_id "ENSRNOG00000053288_tx_191"; exon_id "20_18805986_18806084_-"; exonnum "7"; txlen "6418";
20	ENSEMBL114_rn	exon	18805986	18806084	5.65618144930952	-	.	gene_id "ENSRNOG00000053288"; transcript_id "ENSRNOG00000053288_tx_193"; exon_id "20_18805986_18806084_-"; exonnum "7"; txlen "5688";
20	ENSEMBL114_rn	exon	18805986	18806084	5.43220699382116	-	.	gene_id "ENSRNOG00000053288"; transcript_id "ENSRNOG00000053288_tx_198"; exon_id "20_18805986_18806084_-"; exonnum "7"; txlen "5718";
20	ENSEMBL114_rn	exon	18805986	18806084	5.43220699382116	-	.	gene_id "ENSRNOG00000053288"; transcript_id "ENSRNOG00000053288_tx_199"; exon_id "20_18805986_18806084_-"; exonnum "7"; txlen "6306";
20	ENSEMBL114_rn	exon	18805986	18806084	39.6335475205198	-	.	gene_id "ENSRNOG00000053288"; transcript_id "ENSRNOG00000053288_tx_20"; exon_id "20_18805986_18806084_-"; exonnum "8"; txlen "4919";
20	ENSEMBL114_rn	exon	18805986	18806084	5.43220699382116	-	.	gene_id "ENSRNOG00000053288"; transcript_id "ENSRNOG00000053288_tx_200"; exon_id "20_18805986_18806084_-"; exonnum "7"; txlen "6243";
20	ENSEMBL114_rn	exon	18805986	18806084	5.25859623024296	-	.	gene_id "ENSRNOG00000053288"; transcript_id "ENSRNOG00000053288_tx_204"; exon_id "20_18805986_18806084_-"; exonnum "7"; txlen "6418";
20	ENSEMBL114_rn	exon	18805986	18806084	5.23939767383494	-	.	gene_id "ENSRNOG00000053288"; transcript_id "ENSRNOG00000053288_tx_205"; exon_id "20_18805986_18806084_-"; exonnum "8"; txlen "5812";
20	ENSEMBL114_rn	exon	18805986	18806084	5.19466102842323	-	.	gene_id "ENSRNOG00000053288"; transcript_id "ENSRNOG00000053288_tx_207"; exon_id "20_18805986_18806084_-"; exonnum "7"; txlen "6469";
20	ENSEMBL114_rn	exon	18805986	18806084	5.14948551408978	-	.	gene_id "ENSRNOG00000053288"; transcript_id "ENSRNOG00000053288_tx_208"; exon_id "20_18805986_18806084_-"; exonnum "7"; txlen "5024";
20	ENSEMBL114_rn	exon	18805986	18806084	39.6277824311893	-	.	gene_id "ENSRNOG00000053288"; transcript_id "ENSRNOG00000053288_tx_21"; exon_id "20_18805986_18806084_-"; exonnum "7"; txlen "4934";
20	ENSEMBL114_rn	exon	18805986	18806084	4.9293144631215	-	.	gene_id "ENSRNOG00000053288"; transcript_id "ENSRNOG00000053288_tx_211"; exon_id "20_18805986_18806084_-"; exonnum "8"; txlen "5105";
20	ENSEMBL114_rn	exon	18805986	18806084	4.88423216912797	-	.	gene_id "ENSRNOG00000053288"; transcript_id "ENSRNOG00000053288_tx_212"; exon_id "20_18805986_18806084_-"; exonnum "7"; txlen "5735";
20	ENSEMBL114_rn	exon	18805986	18806084	4.85054751307751	-	.	gene_id "ENSRNOG00000053288"; transcript_id "ENSRNOG00000053288_tx_214"; exon_id "20_18805986_18806084_-"; exonnum "7"; txlen "6013";
20	ENSEMBL114_rn	exon	18805986	18806084	4.79820245747181	-	.	gene_id "ENSRNOG00000053288"; transcript_id "ENSRNOG00000053288_tx_218"; exon_id "20_18805986_18806084_-"; exonnum "7"; txlen "6276";
20	ENSEMBL114_rn	exon	18805986	18806084	4.79820245747181	-	.	gene_id "ENSRNOG00000053288"; transcript_id "ENSRNOG00000053288_tx_219"; exon_id "20_18805986_18806084_-"; exonnum "7"; txlen "5751";
20	ENSEMBL114_rn	exon	18805986	18806084	39.4038302715226	-	.	gene_id "ENSRNOG00000053288"; transcript_id "ENSRNOG00000053288_tx_22"; exon_id "20_18805986_18806084_-"; exonnum "7"; txlen "4883";
20	ENSEMBL114_rn	exon	18805986	18806084	4.79820245747181	-	.	gene_id "ENSRNOG00000053288"; transcript_id "ENSRNOG00000053288_tx_220"; exon_id "20_18805986_18806084_-"; exonnum "7"; txlen "6339";
20	ENSEMBL114_rn	exon	18805986	18806084	4.67154378535862	-	.	gene_id "ENSRNOG00000053288"; transcript_id "ENSRNOG00000053288_tx_222"; exon_id "20_18805986_18806084_-"; exonnum "7"; txlen "5636";
20	ENSEMBL114_rn	exon	18805986	18806084	4.61799193446554	-	.	gene_id "ENSRNOG00000053288"; transcript_id "ENSRNOG00000053288_tx_223"; exon_id "20_18805986_18806084_-"; exonnum "7"; txlen "4994";
20	ENSEMBL114_rn	exon	18805986	18806084	4.53575557190301	-	.	gene_id "ENSRNOG00000053288"; transcript_id "ENSRNOG00000053288_tx_226"; exon_id "20_18805986_18806084_-"; exonnum "8"; txlen "6622";
20	ENSEMBL114_rn	exon	18805986	18806084	4.53575557190301	-	.	gene_id "ENSRNOG00000053288"; transcript_id "ENSRNOG00000053288_tx_227"; exon_id "20_18805986_18806084_-"; exonnum "8"; txlen "6571";
20	ENSEMBL114_rn	exon	18805986	18806084	4.45854399394829	-	.	gene_id "ENSRNOG00000053288"; transcript_id "ENSRNOG00000053288_tx_228"; exon_id "20_18805986_18806084_-"; exonnum "7"; txlen "6112";
20	ENSEMBL114_rn	exon	18805986	18806084	4.36753212988435	-	.	gene_id "ENSRNOG00000053288"; transcript_id "ENSRNOG00000053288_tx_229"; exon_id "20_18805986_18806084_-"; exonnum "7"; txlen "5009";
20	ENSEMBL114_rn	exon	18805986	18806084	4.36476286777271	-	.	gene_id "ENSRNOG00000053288"; transcript_id "ENSRNOG00000053288_tx_230"; exon_id "20_18805986_18806084_-"; exonnum "7"; txlen "6076";
20	ENSEMBL114_rn	exon	18805986	18806084	4.270288643982	-	.	gene_id "ENSRNOG00000053288"; transcript_id "ENSRNOG00000053288_tx_231"; exon_id "20_18805986_18806084_-"; exonnum "7"; txlen "6457";
20	ENSEMBL114_rn	exon	18805986	18806084	4.22705834418898	-	.	gene_id "ENSRNOG00000053288"; transcript_id "ENSRNOG00000053288_tx_232"; exon_id "20_18805986_18806084_-"; exonnum "7"; txlen "5537";
20	ENSEMBL114_rn	exon	18805986	18806084	4.1978388773074	-	.	gene_id "ENSRNOG00000053288"; transcript_id "ENSRNOG00000053288_tx_233"; exon_id "20_18805986_18806084_-"; exonnum "7"; txlen "5066";
20	ENSEMBL114_rn	exon	18805986	18806084	4.17440255687759	-	.	gene_id "ENSRNOG00000053288"; transcript_id "ENSRNOG00000053288_tx_234"; exon_id "20_18805986_18806084_-"; exonnum "7"; txlen "6469";
20	ENSEMBL114_rn	exon	18805986	18806084	4.17256196318275	-	.	gene_id "ENSRNOG00000053288"; transcript_id "ENSRNOG00000053288_tx_235"; exon_id "20_18805986_18806084_-"; exonnum "8"; txlen "6607";
20	ENSEMBL114_rn	exon	18805986	18806084	4.17256196318275	-	.	gene_id "ENSRNOG00000053288"; transcript_id "ENSRNOG00000053288_tx_236"; exon_id "20_18805986_18806084_-"; exonnum "8"; txlen "6556";
20	ENSEMBL114_rn	exon	18805986	18806084	4.00836560238369	-	.	gene_id "ENSRNOG00000053288"; transcript_id "ENSRNOG00000053288_tx_238"; exon_id "20_18805986_18806084_-"; exonnum "7"; txlen "6664";
20	ENSEMBL114_rn	exon	18805986	18806084	38.4029166424418	-	.	gene_id "ENSRNOG00000053288"; transcript_id "ENSRNOG00000053288_tx_24"; exon_id "20_18805986_18806084_-"; exonnum "7"; txlen "4982";
20	ENSEMBL114_rn	exon	18805986	18806084	3.88190629915944	-	.	gene_id "ENSRNOG00000053288"; transcript_id "ENSRNOG00000053288_tx_240"; exon_id "20_18805986_18806084_-"; exonnum "7"; txlen "5944";
20	ENSEMBL114_rn	exon	18805986	18806084	3.83717186752014	-	.	gene_id "ENSRNOG00000053288"; transcript_id "ENSRNOG00000053288_tx_241"; exon_id "20_18805986_18806084_-"; exonnum "7"; txlen "6049";
20	ENSEMBL114_rn	exon	18805986	18806084	3.83448234498814	-	.	gene_id "ENSRNOG00000053288"; transcript_id "ENSRNOG00000053288_tx_242"; exon_id "20_18805986_18806084_-"; exonnum "7"; txlen "4979";
20	ENSEMBL114_rn	exon	18805986	18806084	3.78491754116407	-	.	gene_id "ENSRNOG00000053288"; transcript_id "ENSRNOG00000053288_tx_243"; exon_id "20_18805986_18806084_-"; exonnum "8"; txlen "5854";
20	ENSEMBL114_rn	exon	18805986	18806084	3.73594536477349	-	.	gene_id "ENSRNOG00000053288"; transcript_id "ENSRNOG00000053288_tx_245"; exon_id "20_18805986_18806084_-"; exonnum "7"; txlen "5932";
20	ENSEMBL114_rn	exon	18805986	18806084	3.58282236975836	-	.	gene_id "ENSRNOG00000053288"; transcript_id "ENSRNOG00000053288_tx_248"; exon_id "20_18805986_18806084_-"; exonnum "7"; txlen "6125";
20	ENSEMBL114_rn	exon	18805986	18806084	3.53059415802323	-	.	gene_id "ENSRNOG00000053288"; transcript_id "ENSRNOG00000053288_tx_249"; exon_id "20_18805986_18806084_-"; exonnum "8"; txlen "5974";
20	ENSEMBL114_rn	exon	18805986	18806084	3.53059415802323	-	.	gene_id "ENSRNOG00000053288"; transcript_id "ENSRNOG00000053288_tx_250"; exon_id "20_18805986_18806084_-"; exonnum "8"; txlen "6025";
20	ENSEMBL114_rn	exon	18805986	18806084	3.53059415802323	-	.	gene_id "ENSRNOG00000053288"; transcript_id "ENSRNOG00000053288_tx_251"; exon_id "20_18805986_18806084_-"; exonnum "8"; txlen "6562";
20	ENSEMBL114_rn	exon	18805986	18806084	3.53059415802323	-	.	gene_id "ENSRNOG00000053288"; transcript_id "ENSRNOG00000053288_tx_252"; exon_id "20_18805986_18806084_-"; exonnum "8"; txlen "6613";
20	ENSEMBL114_rn	exon	18805986	18806084	3.52859768482926	-	.	gene_id "ENSRNOG00000053288"; transcript_id "ENSRNOG00000053288_tx_253"; exon_id "20_18805986_18806084_-"; exonnum "8"; txlen "6034";
20	ENSEMBL114_rn	exon	18805986	18806084	3.44503207250776	-	.	gene_id "ENSRNOG00000053288"; transcript_id "ENSRNOG00000053288_tx_255"; exon_id "20_18805986_18806084_-"; exonnum "7"; txlen "5687";
20	ENSEMBL114_rn	exon	18805986	18806084	3.44350663939255	-	.	gene_id "ENSRNOG00000053288"; transcript_id "ENSRNOG00000053288_tx_256"; exon_id "20_18805986_18806084_-"; exonnum "8"; txlen "5839";
20	ENSEMBL114_rn	exon	18805986	18806084	3.41708495131165	-	.	gene_id "ENSRNOG00000053288"; transcript_id "ENSRNOG00000053288_tx_258"; exon_id "20_18805986_18806084_-"; exonnum "7"; txlen "5636";
20	ENSEMBL114_rn	exon	18805986	18806084	35.3135210623135	-	.	gene_id "ENSRNOG00000053288"; transcript_id "ENSRNOG00000053288_tx_26"; exon_id "20_18805986_18806084_-"; exonnum "7"; txlen "4967";
20	ENSEMBL114_rn	exon	18805986	18806084	3.38241421466849	-	.	gene_id "ENSRNOG00000053288"; transcript_id "ENSRNOG00000053288_tx_260"; exon_id "20_18805986_18806084_-"; exonnum "7"; txlen "6601";
20	ENSEMBL114_rn	exon	18805986	18806084	3.32401691115308	-	.	gene_id "ENSRNOG00000053288"; transcript_id "ENSRNOG00000053288_tx_261"; exon_id "20_18805986_18806084_-"; exonnum "8"; txlen "5878";
20	ENSEMBL114_rn	exon	18805986	18806084	3.26400918304666	-	.	gene_id "ENSRNOG00000053288"; transcript_id "ENSRNOG00000053288_tx_263"; exon_id "20_18805986_18806084_-"; exonnum "7"; txlen "4991";
20	ENSEMBL114_rn	exon	18805986	18806084	3.24508567870881	-	.	gene_id "ENSRNOG00000053288"; transcript_id "ENSRNOG00000053288_tx_264"; exon_id "20_18805986_18806084_-"; exonnum "7"; txlen "4979";
20	ENSEMBL114_rn	exon	18805986	18806084	3.24150050517145	-	.	gene_id "ENSRNOG00000053288"; transcript_id "ENSRNOG00000053288_tx_265"; exon_id "20_18805986_18806084_-"; exonnum "7"; txlen "6637";
20	ENSEMBL114_rn	exon	18805986	18806084	35.2852297420357	-	.	gene_id "ENSRNOG00000053288"; transcript_id "ENSRNOG00000053288_tx_27"; exon_id "20_18805986_18806084_-"; exonnum "7"; txlen "4946";
20	ENSEMBL114_rn	exon	18805986	18806084	3.18597623245521	-	.	gene_id "ENSRNOG00000053288"; transcript_id "ENSRNOG00000053288_tx_270"; exon_id "20_18805986_18806084_-"; exonnum "7"; txlen "5682";
20	ENSEMBL114_rn	exon	18805986	18806084	3.18597623245521	-	.	gene_id "ENSRNOG00000053288"; transcript_id "ENSRNOG00000053288_tx_271"; exon_id "20_18805986_18806084_-"; exonnum "7"; txlen "5715";
20	ENSEMBL114_rn	exon	18805986	18806084	3.14569228958828	-	.	gene_id "ENSRNOG00000053288"; transcript_id "ENSRNOG00000053288_tx_273"; exon_id "20_18805986_18806084_-"; exonnum "8"; txlen "4976";
20	ENSEMBL114_rn	exon	18805986	18806084	3.13355042680663	-	.	gene_id "ENSRNOG00000053288"; transcript_id "ENSRNOG00000053288_tx_274"; exon_id "20_18805986_18806084_-"; exonnum "8"; txlen "5878";
20	ENSEMBL114_rn	exon	18805986	18806084	3.11646193816763	-	.	gene_id "ENSRNOG00000053288"; transcript_id "ENSRNOG00000053288_tx_275"; exon_id "20_18805986_18806084_-"; exonnum "7"; txlen "6275";
20	ENSEMBL114_rn	exon	18805986	18806084	3.11506993817377	-	.	gene_id "ENSRNOG00000053288"; transcript_id "ENSRNOG00000053288_tx_276"; exon_id "20_18805986_18806084_-"; exonnum "7"; txlen "5573";
20	ENSEMBL114_rn	exon	18805986	18806084	3.09819866833485	-	.	gene_id "ENSRNOG00000053288"; transcript_id "ENSRNOG00000053288_tx_277"; exon_id "20_18805986_18806084_-"; exonnum "8"; txlen "5132";
20	ENSEMBL114_rn	exon	18805986	18806084	3.09819866833485	-	.	gene_id "ENSRNOG00000053288"; transcript_id "ENSRNOG00000053288_tx_278"; exon_id "20_18805986_18806084_-"; exonnum "8"; txlen "5081";
20	ENSEMBL114_rn	exon	18805986	18806084	3.0690454161722	-	.	gene_id "ENSRNOG00000053288"; transcript_id "ENSRNOG00000053288_tx_279"; exon_id "20_18805986_18806084_-"; exonnum "7"; txlen "6700";
20	ENSEMBL114_rn	exon	18805986	18806084	3.06458940597885	-	.	gene_id "ENSRNOG00000053288"; transcript_id "ENSRNOG00000053288_tx_280"; exon_id "20_18805986_18806084_-"; exonnum "8"; txlen "5033";
20	ENSEMBL114_rn	exon	18805986	18806084	3.04834672282853	-	.	gene_id "ENSRNOG00000053288"; transcript_id "ENSRNOG00000053288_tx_281"; exon_id "20_18805986_18806084_-"; exonnum "7"; txlen "6224";
20	ENSEMBL114_rn	exon	18805986	18806084	3.03401016960669	-	.	gene_id "ENSRNOG00000053288"; transcript_id "ENSRNOG00000053288_tx_282"; exon_id "20_18805986_18806084_-"; exonnum "8"; txlen "5968";
20	ENSEMBL114_rn	exon	18805986	18806084	3.02391728036323	-	.	gene_id "ENSRNOG00000053288"; transcript_id "ENSRNOG00000053288_tx_284"; exon_id "20_18805986_18806084_-"; exonnum "7"; txlen "5887";
20	ENSEMBL114_rn	exon	18805986	18806084	2.98472200528508	-	.	gene_id "ENSRNOG00000053288"; transcript_id "ENSRNOG00000053288_tx_285"; exon_id "20_18805986_18806084_-"; exonnum "7"; txlen "4931";
20	ENSEMBL114_rn	exon	18805986	18806084	2.95354139648119	-	.	gene_id "ENSRNOG00000053288"; transcript_id "ENSRNOG00000053288_tx_286"; exon_id "20_18805986_18806084_-"; exonnum "7"; txlen "6493";
20	ENSEMBL114_rn	exon	18805986	18806084	2.77384647488876	-	.	gene_id "ENSRNOG00000053288"; transcript_id "ENSRNOG00000053288_tx_288"; exon_id "20_18805986_18806084_-"; exonnum "7"; txlen "5015";
20	ENSEMBL114_rn	exon	18805986	18806084	33.9665782367055	-	.	gene_id "ENSRNOG00000053288"; transcript_id "ENSRNOG00000053288_tx_29"; exon_id "20_18805986_18806084_-"; exonnum "8"; txlen "4955";
20	ENSEMBL114_rn	exon	18805986	18806084	2.71012828710555	-	.	gene_id "ENSRNOG00000053288"; transcript_id "ENSRNOG00000053288_tx_290"; exon_id "20_18805986_18806084_-"; exonnum "7"; txlen "5525";
20	ENSEMBL114_rn	exon	18805986	18806084	2.70463977711636	-	.	gene_id "ENSRNOG00000053288"; transcript_id "ENSRNOG00000053288_tx_291"; exon_id "20_18805986_18806084_-"; exonnum "8"; txlen "5983";
20	ENSEMBL114_rn	exon	18805986	18806084	2.69804261052541	-	.	gene_id "ENSRNOG00000053288"; transcript_id "ENSRNOG00000053288_tx_292"; exon_id "20_18805986_18806084_-"; exonnum "8"; txlen "6019";
20	ENSEMBL114_rn	exon	18805986	18806084	2.66287682502579	-	.	gene_id "ENSRNOG00000053288"; transcript_id "ENSRNOG00000053288_tx_293"; exon_id "20_18805986_18806084_-"; exonnum "8"; txlen "6655";
20	ENSEMBL114_rn	exon	18805986	18806084	2.64307819534202	-	.	gene_id "ENSRNOG00000053288"; transcript_id "ENSRNOG00000053288_tx_294"; exon_id "20_18805986_18806084_-"; exonnum "7"; txlen "5866";
20	ENSEMBL114_rn	exon	18805986	18806084	2.63474517571021	-	.	gene_id "ENSRNOG00000053288"; transcript_id "ENSRNOG00000053288_tx_295"; exon_id "20_18805986_18806084_-"; exonnum "8"; txlen "5863";
20	ENSEMBL114_rn	exon	18805986	18806084	2.62999528199361	-	.	gene_id "ENSRNOG00000053288"; transcript_id "ENSRNOG00000053288_tx_296"; exon_id "20_18805986_18806084_-"; exonnum "8"; txlen "5084";
20	ENSEMBL114_rn	exon	18805986	18806084	2.58094945346396	-	.	gene_id "ENSRNOG00000053288"; transcript_id "ENSRNOG00000053288_tx_297"; exon_id "20_18805986_18806084_-"; exonnum "8"; txlen "4967";
20	ENSEMBL114_rn	exon	18805986	18806084	2.54827661552062	-	.	gene_id "ENSRNOG00000053288"; transcript_id "ENSRNOG00000053288_tx_299"; exon_id "20_18805986_18806084_-"; exonnum "8"; txlen "6040";
20	ENSEMBL114_rn	exon	18805986	18806084	32.6214972508254	-	.	gene_id "ENSRNOG00000053288"; transcript_id "ENSRNOG00000053288_tx_30"; exon_id "20_18805986_18806084_-"; exonnum "7"; txlen "4901";
20	ENSEMBL114_rn	exon	18805986	18806084	2.50460796434901	-	.	gene_id "ENSRNOG00000053288"; transcript_id "ENSRNOG00000053288_tx_300"; exon_id "20_18805986_18806084_-"; exonnum "7"; txlen "5893";
20	ENSEMBL114_rn	exon	18805986	18806084	2.49405821615514	-	.	gene_id "ENSRNOG00000053288"; transcript_id "ENSRNOG00000053288_tx_301"; exon_id "20_18805986_18806084_-"; exonnum "8"; txlen "5827";
20	ENSEMBL114_rn	exon	18805986	18806084	2.44046252549253	-	.	gene_id "ENSRNOG00000053288"; transcript_id "ENSRNOG00000053288_tx_303"; exon_id "20_18805986_18806084_-"; exonnum "7"; txlen "5920";
20	ENSEMBL114_rn	exon	18805986	18806084	2.43069815214171	-	.	gene_id "ENSRNOG00000053288"; transcript_id "ENSRNOG00000053288_tx_305"; exon_id "20_18805986_18806084_-"; exonnum "7"; txlen "6161";
20	ENSEMBL114_rn	exon	18805986	18806084	2.36221394047416	-	.	gene_id "ENSRNOG00000053288"; transcript_id "ENSRNOG00000053288_tx_307"; exon_id "20_18805986_18806084_-"; exonnum "7"; txlen "5672";
20	ENSEMBL114_rn	exon	18805986	18806084	2.36221394047416	-	.	gene_id "ENSRNOG00000053288"; transcript_id "ENSRNOG00000053288_tx_308"; exon_id "20_18805986_18806084_-"; exonnum "7"; txlen "6260";
20	ENSEMBL114_rn	exon	18805986	18806084	2.35412429008486	-	.	gene_id "ENSRNOG00000053288"; transcript_id "ENSRNOG00000053288_tx_309"; exon_id "20_18805986_18806084_-"; exonnum "7"; txlen "6427";
20	ENSEMBL114_rn	exon	18805986	18806084	32.3954265615152	-	.	gene_id "ENSRNOG00000053288"; transcript_id "ENSRNOG00000053288_tx_31"; exon_id "20_18805986_18806084_-"; exonnum "7"; txlen "4958";
20	ENSEMBL114_rn	exon	18805986	18806084	2.34804333498704	-	.	gene_id "ENSRNOG00000053288"; transcript_id "ENSRNOG00000053288_tx_310"; exon_id "20_18805986_18806084_-"; exonnum "8"; txlen "5893";
20	ENSEMBL114_rn	exon	18805986	18806084	2.34804333498704	-	.	gene_id "ENSRNOG00000053288"; transcript_id "ENSRNOG00000053288_tx_311"; exon_id "20_18805986_18806084_-"; exonnum "8"; txlen "6481";
20	ENSEMBL114_rn	exon	18805986	18806084	2.34804333498704	-	.	gene_id "ENSRNOG00000053288"; transcript_id "ENSRNOG00000053288_tx_312"; exon_id "20_18805986_18806084_-"; exonnum "8"; txlen "5057";
20	ENSEMBL114_rn	exon	18805986	18806084	2.34144616839609	-	.	gene_id "ENSRNOG00000053288"; transcript_id "ENSRNOG00000053288_tx_313"; exon_id "20_18805986_18806084_-"; exonnum "8"; txlen "5968";
20	ENSEMBL114_rn	exon	18805986	18806084	2.3279972406175	-	.	gene_id "ENSRNOG00000053288"; transcript_id "ENSRNOG00000053288_tx_314"; exon_id "20_18805986_18806084_-"; exonnum "7"; txlen "5745";
20	ENSEMBL114_rn	exon	18805986	18806084	2.3279972406175	-	.	gene_id "ENSRNOG00000053288"; transcript_id "ENSRNOG00000053288_tx_315"; exon_id "20_18805986_18806084_-"; exonnum "7"; txlen "5778";
20	ENSEMBL114_rn	exon	18805986	18806084	2.30956451896133	-	.	gene_id "ENSRNOG00000053288"; transcript_id "ENSRNOG00000053288_tx_317"; exon_id "20_18805986_18806084_-"; exonnum "7"; txlen "6212";
20	ENSEMBL114_rn	exon	18805986	18806084	2.30222626708115	-	.	gene_id "ENSRNOG00000053288"; transcript_id "ENSRNOG00000053288_tx_318"; exon_id "20_18805986_18806084_-"; exonnum "8"; txlen "5905";
20	ENSEMBL114_rn	exon	18805986	18806084	2.28857217802481	-	.	gene_id "ENSRNOG00000053288"; transcript_id "ENSRNOG00000053288_tx_319"; exon_id "20_18805986_18806084_-"; exonnum "7"; txlen "4913";
20	ENSEMBL114_rn	exon	18805986	18806084	31.0627922566838	-	.	gene_id "ENSRNOG00000053288"; transcript_id "ENSRNOG00000053288_tx_32"; exon_id "20_18805986_18806084_-"; exonnum "7"; txlen "4910";
20	ENSEMBL114_rn	exon	18805986	18806084	2.27172963036818	-	.	gene_id "ENSRNOG00000053288"; transcript_id "ENSRNOG00000053288_tx_320"; exon_id "20_18805986_18806084_-"; exonnum "7"; txlen "6403";
20	ENSEMBL114_rn	exon	18805986	18806084	2.24751458219965	-	.	gene_id "ENSRNOG00000053288"; transcript_id "ENSRNOG00000053288_tx_322"; exon_id "20_18805986_18806084_-"; exonnum "8"; txlen "5920";
20	ENSEMBL114_rn	exon	18805986	18806084	2.24645682892984	-	.	gene_id "ENSRNOG00000053288"; transcript_id "ENSRNOG00000053288_tx_323"; exon_id "20_18805986_18806084_-"; exonnum "7"; txlen "5588";
20	ENSEMBL114_rn	exon	18805986	18806084	2.18420191961321	-	.	gene_id "ENSRNOG00000053288"; transcript_id "ENSRNOG00000053288_tx_326"; exon_id "20_18805986_18806084_-"; exonnum "7"; txlen "5917";
20	ENSEMBL114_rn	exon	18805986	18806084	2.17061324767959	-	.	gene_id "ENSRNOG00000053288"; transcript_id "ENSRNOG00000053288_tx_327"; exon_id "20_18805986_18806084_-"; exonnum "7"; txlen "5078";
20	ENSEMBL114_rn	exon	18805986	18806084	2.16833686816791	-	.	gene_id "ENSRNOG00000053288"; transcript_id "ENSRNOG00000053288_tx_328"; exon_id "20_18805986_18806084_-"; exonnum "8"; txlen "5917";
20	ENSEMBL114_rn	exon	18805986	18806084	2.16833686816791	-	.	gene_id "ENSRNOG00000053288"; transcript_id "ENSRNOG00000053288_tx_329"; exon_id "20_18805986_18806084_-"; exonnum "8"; txlen "6556";
20	ENSEMBL114_rn	exon	18805986	18806084	2.16182958479768	-	.	gene_id "ENSRNOG00000053288"; transcript_id "ENSRNOG00000053288_tx_330"; exon_id "20_18805986_18806084_-"; exonnum "8"; txlen "5018";
20	ENSEMBL114_rn	exon	18805986	18806084	2.13434785375199	-	.	gene_id "ENSRNOG00000053288"; transcript_id "ENSRNOG00000053288_tx_332"; exon_id "20_18805986_18806084_-"; exonnum "7"; txlen "5600";
20	ENSEMBL114_rn	exon	18805986	18806084	2.09137370737368	-	.	gene_id "ENSRNOG00000053288"; transcript_id "ENSRNOG00000053288_tx_333"; exon_id "20_18805986_18806084_-"; exonnum "7"; txlen "5914";
20	ENSEMBL114_rn	exon	18805986	18806084	2.09137370737368	-	.	gene_id "ENSRNOG00000053288"; transcript_id "ENSRNOG00000053288_tx_334"; exon_id "20_18805986_18806084_-"; exonnum "7"; txlen "5965";
20	ENSEMBL114_rn	exon	18805986	18806084	2.08307092319703	-	.	gene_id "ENSRNOG00000053288"; transcript_id "ENSRNOG00000053288_tx_335"; exon_id "20_18805986_18806084_-"; exonnum "7"; txlen "6109";
20	ENSEMBL114_rn	exon	18805986	18806084	1.98780103562226	-	.	gene_id "ENSRNOG00000053288"; transcript_id "ENSRNOG00000053288_tx_336"; exon_id "20_18805986_18806084_-"; exonnum "7"; txlen "6145";
20	ENSEMBL114_rn	exon	18805986	18806084	1.98753078172385	-	.	gene_id "ENSRNOG00000053288"; transcript_id "ENSRNOG00000053288_tx_337"; exon_id "20_18805986_18806084_-"; exonnum "8"; txlen "5054";
20	ENSEMBL114_rn	exon	18805986	18806084	1.91788669458972	-	.	gene_id "ENSRNOG00000053288"; transcript_id "ENSRNOG00000053288_tx_340"; exon_id "20_18805986_18806084_-"; exonnum "7"; txlen "6176";
20	ENSEMBL114_rn	exon	18805986	18806084	1.91395312138063	-	.	gene_id "ENSRNOG00000053288"; transcript_id "ENSRNOG00000053288_tx_341"; exon_id "20_18805986_18806084_-"; exonnum "7"; txlen "6505";
20	ENSEMBL114_rn	exon	18805986	18806084	1.90675780505584	-	.	gene_id "ENSRNOG00000053288"; transcript_id "ENSRNOG00000053288_tx_342"; exon_id "20_18805986_18806084_-"; exonnum "7"; txlen "5732";
20	ENSEMBL114_rn	exon	18805986	18806084	1.87066659261202	-	.	gene_id "ENSRNOG00000053288"; transcript_id "ENSRNOG00000053288_tx_344"; exon_id "20_18805986_18806084_-"; exonnum "7"; txlen "5624";
20	ENSEMBL114_rn	exon	18805986	18806084	1.86536842142514	-	.	gene_id "ENSRNOG00000053288"; transcript_id "ENSRNOG00000053288_tx_345"; exon_id "20_18805986_18806084_-"; exonnum "7"; txlen "6113";
20	ENSEMBL114_rn	exon	18805986	18806084	1.86536842142514	-	.	gene_id "ENSRNOG00000053288"; transcript_id "ENSRNOG00000053288_tx_346"; exon_id "20_18805986_18806084_-"; exonnum "7"; txlen "6140";
20	ENSEMBL114_rn	exon	18805986	18806084	1.83111579478666	-	.	gene_id "ENSRNOG00000053288"; transcript_id "ENSRNOG00000053288_tx_347"; exon_id "20_18805986_18806084_-"; exonnum "7"; txlen "6520";
20	ENSEMBL114_rn	exon	18805986	18806084	1.83111579478666	-	.	gene_id "ENSRNOG00000053288"; transcript_id "ENSRNOG00000053288_tx_348"; exon_id "20_18805986_18806084_-"; exonnum "8"; txlen "6517";
20	ENSEMBL114_rn	exon	18805986	18806084	1.83111579478666	-	.	gene_id "ENSRNOG00000053288"; transcript_id "ENSRNOG00000053288_tx_349"; exon_id "20_18805986_18806084_-"; exonnum "7"; txlen "6556";
20	ENSEMBL114_rn	exon	18805986	18806084	1.83111579478666	-	.	gene_id "ENSRNOG00000053288"; transcript_id "ENSRNOG00000053288_tx_350"; exon_id "20_18805986_18806084_-"; exonnum "7"; txlen "6583";
20	ENSEMBL114_rn	exon	18805986	18806084	1.77659457021816	-	.	gene_id "ENSRNOG00000053288"; transcript_id "ENSRNOG00000053288_tx_353"; exon_id "20_18805986_18806084_-"; exonnum "8"; txlen "5905";
20	ENSEMBL114_rn	exon	18805986	18806084	1.75976985660847	-	.	gene_id "ENSRNOG00000053288"; transcript_id "ENSRNOG00000053288_tx_354"; exon_id "20_18805986_18806084_-"; exonnum "7"; txlen "5857";
20	ENSEMBL114_rn	exon	18805986	18806084	1.71975059414493	-	.	gene_id "ENSRNOG00000053288"; transcript_id "ENSRNOG00000053288_tx_355"; exon_id "20_18805986_18806084_-"; exonnum "7"; txlen "5896";
20	ENSEMBL114_rn	exon	18805986	18806084	1.71975059414493	-	.	gene_id "ENSRNOG00000053288"; transcript_id "ENSRNOG00000053288_tx_356"; exon_id "20_18805986_18806084_-"; exonnum "7"; txlen "5947";
20	ENSEMBL114_rn	exon	18805986	18806084	1.71975059414493	-	.	gene_id "ENSRNOG00000053288"; transcript_id "ENSRNOG00000053288_tx_357"; exon_id "20_18805986_18806084_-"; exonnum "7"; txlen "5932";
20	ENSEMBL114_rn	exon	18805986	18806084	1.71975059414493	-	.	gene_id "ENSRNOG00000053288"; transcript_id "ENSRNOG00000053288_tx_358"; exon_id "20_18805986_18806084_-"; exonnum "7"; txlen "5959";
20	ENSEMBL114_rn	exon	18805986	18806084	29.7904267390171	-	.	gene_id "ENSRNOG00000053288"; transcript_id "ENSRNOG00000053288_tx_36"; exon_id "20_18805986_18806084_-"; exonnum "7"; txlen "4946";
20	ENSEMBL114_rn	exon	18805986	18806084	1.69274684505604	-	.	gene_id "ENSRNOG00000053288"; transcript_id "ENSRNOG00000053288_tx_363"; exon_id "20_18805986_18806084_-"; exonnum "8"; txlen "5024";
20	ENSEMBL114_rn	exon	18805986	18806084	1.67820949817059	-	.	gene_id "ENSRNOG00000053288"; transcript_id "ENSRNOG00000053288_tx_365"; exon_id "20_18805986_18806084_-"; exonnum "7"; txlen "6697";
20	ENSEMBL114_rn	exon	18805986	18806084	1.64703832081893	-	.	gene_id "ENSRNOG00000053288"; transcript_id "ENSRNOG00000053288_tx_367"; exon_id "20_18805986_18806084_-"; exonnum "7"; txlen "5800";
20	ENSEMBL114_rn	exon	18805986	18806084	1.63680213379631	-	.	gene_id "ENSRNOG00000053288"; transcript_id "ENSRNOG00000053288_tx_369"; exon_id "20_18805986_18806084_-"; exonnum "8"; txlen "5802";
20	ENSEMBL114_rn	exon	18805986	18806084	29.709345482439	-	.	gene_id "ENSRNOG00000053288"; transcript_id "ENSRNOG00000053288_tx_37"; exon_id "20_18805986_18806084_-"; exonnum "8"; txlen "4907";
20	ENSEMBL114_rn	exon	18805986	18806084	1.51769266336567	-	.	gene_id "ENSRNOG00000053288"; transcript_id "ENSRNOG00000053288_tx_372"; exon_id "20_18805986_18806084_-"; exonnum "7"; txlen "6439";
20	ENSEMBL114_rn	exon	18805986	18806084	1.49794163618695	-	.	gene_id "ENSRNOG00000053288"; transcript_id "ENSRNOG00000053288_tx_373"; exon_id "20_18805986_18806084_-"; exonnum "7"; txlen "6733";
20	ENSEMBL114_rn	exon	18805986	18806084	1.45669758936076	-	.	gene_id "ENSRNOG00000053288"; transcript_id "ENSRNOG00000053288_tx_376"; exon_id "20_18805986_18806084_-"; exonnum "8"; txlen "4904";
20	ENSEMBL114_rn	exon	18805986	18806084	0.392585282185267	-	.	gene_id "ENSRNOG00000053288"; transcript_id "ENSRNOG00000053288_tx_377"; exon_id "20_18805986_18806084_-"; exonnum "7"; txlen "6163";
20	ENSEMBL114_rn	exon	18805986	18806084	0.392585282185267	-	.	gene_id "ENSRNOG00000053288"; transcript_id "ENSRNOG00000053288_tx_378"; exon_id "20_18805986_18806084_-"; exonnum "7"; txlen "6199";
20	ENSEMBL114_rn	exon	18805986	18806084	29.6186566385327	-	.	gene_id "ENSRNOG00000053288"; transcript_id "ENSRNOG00000053288_tx_38"; exon_id "20_18805986_18806084_-"; exonnum "7"; txlen "5803";
20	ENSEMBL114_rn	exon	18805986	18806084	28.8719605197614	-	.	gene_id "ENSRNOG00000053288"; transcript_id "ENSRNOG00000053288_tx_39"; exon_id "20_18805986_18806084_-"; exonnum "7"; txlen "5018";
20	ENSEMBL114_rn	exon	18805986	18806084	26.626428629852	-	.	gene_id "ENSRNOG00000053288"; transcript_id "ENSRNOG00000053288_tx_42"; exon_id "20_18805986_18806084_-"; exonnum "8"; txlen "4970";
20	ENSEMBL114_rn	exon	18805986	18806084	23.0677587208145	-	.	gene_id "ENSRNOG00000053288"; transcript_id "ENSRNOG00000053288_tx_46"; exon_id "20_18805986_18806084_-"; exonnum "7"; txlen "4916";
20	ENSEMBL114_rn	exon	18805986	18806084	22.8780124370149	-	.	gene_id "ENSRNOG00000053288"; transcript_id "ENSRNOG00000053288_tx_48"; exon_id "20_18805986_18806084_-"; exonnum "7"; txlen "4994";
20	ENSEMBL114_rn	exon	18805986	18806084	22.0095866516494	-	.	gene_id "ENSRNOG00000053288"; transcript_id "ENSRNOG00000053288_tx_50"; exon_id "20_18805986_18806084_-"; exonnum "7"; txlen "5788";
20	ENSEMBL114_rn	exon	18805986	18806084	21.6997938851231	-	.	gene_id "ENSRNOG00000053288"; transcript_id "ENSRNOG00000053288_tx_51"; exon_id "20_18805986_18806084_-"; exonnum "8"; txlen "4991";
20	ENSEMBL114_rn	exon	18805986	18806084	21.4723557688418	-	.	gene_id "ENSRNOG00000053288"; transcript_id "ENSRNOG00000053288_tx_52"; exon_id "20_18805986_18806084_-"; exonnum "7"; txlen "4961";
20	ENSEMBL114_rn	exon	18805986	18806084	20.4633487410699	-	.	gene_id "ENSRNOG00000053288"; transcript_id "ENSRNOG00000053288_tx_53"; exon_id "20_18805986_18806084_-"; exonnum "7"; txlen "5702";
20	ENSEMBL114_rn	exon	18805986	18806084	20.1702055546079	-	.	gene_id "ENSRNOG00000053288"; transcript_id "ENSRNOG00000053288_tx_55"; exon_id "20_18805986_18806084_-"; exonnum "7"; txlen "5639";
20	ENSEMBL114_rn	exon	18805986	18806084	20.0650556609246	-	.	gene_id "ENSRNOG00000053288"; transcript_id "ENSRNOG00000053288_tx_56"; exon_id "20_18805986_18806084_-"; exonnum "8"; txlen "6052";
20	ENSEMBL114_rn	exon	18805986	18806084	19.9668744600653	-	.	gene_id "ENSRNOG00000053288"; transcript_id "ENSRNOG00000053288_tx_57"; exon_id "20_18805986_18806084_-"; exonnum "8"; txlen "6001";
20	ENSEMBL114_rn	exon	18805986	18806084	19.9402872013088	-	.	gene_id "ENSRNOG00000053288"; transcript_id "ENSRNOG00000053288_tx_58"; exon_id "20_18805986_18806084_-"; exonnum "7"; txlen "5854";
20	ENSEMBL114_rn	exon	18805986	18806084	19.781132557691	-	.	gene_id "ENSRNOG00000053288"; transcript_id "ENSRNOG00000053288_tx_59"; exon_id "20_18805986_18806084_-"; exonnum "7"; txlen "5000";
20	ENSEMBL114_rn	exon	18805986	18806084	19.7515896075945	-	.	gene_id "ENSRNOG00000053288"; transcript_id "ENSRNOG00000053288_tx_60"; exon_id "20_18805986_18806084_-"; exonnum "7"; txlen "5009";
20	ENSEMBL114_rn	exon	18805986	18806084	18.8921056325102	-	.	gene_id "ENSRNOG00000053288"; transcript_id "ENSRNOG00000053288_tx_64"; exon_id "20_18805986_18806084_-"; exonnum "7"; txlen "5854";
20	ENSEMBL114_rn	exon	18805986	18806084	18.7814155893057	-	.	gene_id "ENSRNOG00000053288"; transcript_id "ENSRNOG00000053288_tx_65"; exon_id "20_18805986_18806084_-"; exonnum "7"; txlen "6391";
20	ENSEMBL114_rn	exon	18805986	18806084	18.4339464271947	-	.	gene_id "ENSRNOG00000053288"; transcript_id "ENSRNOG00000053288_tx_66"; exon_id "20_18805986_18806084_-"; exonnum "8"; txlen "4982";
20	ENSEMBL114_rn	exon	18805986	18806084	18.1846539666735	-	.	gene_id "ENSRNOG00000053288"; transcript_id "ENSRNOG00000053288_tx_67"; exon_id "20_18805986_18806084_-"; exonnum "7"; txlen "4952";
20	ENSEMBL114_rn	exon	18805986	18806084	18.1652696344433	-	.	gene_id "ENSRNOG00000053288"; transcript_id "ENSRNOG00000053288_tx_68"; exon_id "20_18805986_18806084_-"; exonnum "7"; txlen "4982";
20	ENSEMBL114_rn	exon	18805986	18806084	17.9057682346474	-	.	gene_id "ENSRNOG00000053288"; transcript_id "ENSRNOG00000053288_tx_69"; exon_id "20_18805986_18806084_-"; exonnum "7"; txlen "4928";
20	ENSEMBL114_rn	exon	18805986	18806084	17.868037496428	-	.	gene_id "ENSRNOG00000053288"; transcript_id "ENSRNOG00000053288_tx_70"; exon_id "20_18805986_18806084_-"; exonnum "7"; txlen "4997";
20	ENSEMBL114_rn	exon	18805986	18806084	17.506672162709	-	.	gene_id "ENSRNOG00000053288"; transcript_id "ENSRNOG00000053288_tx_71"; exon_id "20_18805986_18806084_-"; exonnum "7"; txlen "6227";
20	ENSEMBL114_rn	exon	18805986	18806084	17.4556391622825	-	.	gene_id "ENSRNOG00000053288"; transcript_id "ENSRNOG00000053288_tx_72"; exon_id "20_18805986_18806084_-"; exonnum "7"; txlen "6290";
20	ENSEMBL114_rn	exon	18805986	18806084	17.1574868489045	-	.	gene_id "ENSRNOG00000053288"; transcript_id "ENSRNOG00000053288_tx_73"; exon_id "20_18805986_18806084_-"; exonnum "8"; txlen "4925";
20	ENSEMBL114_rn	exon	18805986	18806084	16.8647603477641	-	.	gene_id "ENSRNOG00000053288"; transcript_id "ENSRNOG00000053288_tx_77"; exon_id "20_18805986_18806084_-"; exonnum "8"; txlen "6640";
20	ENSEMBL114_rn	exon	18805986	18806084	16.8541506240494	-	.	gene_id "ENSRNOG00000053288"; transcript_id "ENSRNOG00000053288_tx_78"; exon_id "20_18805986_18806084_-"; exonnum "7"; txlen "5030";
20	ENSEMBL114_rn	exon	18805986	18806084	76.5971071588405	-	.	gene_id "ENSRNOG00000053288"; transcript_id "ENSRNOG00000053288_tx_8"; exon_id "20_18805986_18806084_-"; exonnum "7"; txlen "4919";
20	ENSEMBL114_rn	exon	18805986	18806084	16.6152733689496	-	.	gene_id "ENSRNOG00000053288"; transcript_id "ENSRNOG00000053288_tx_80"; exon_id "20_18805986_18806084_-"; exonnum "8"; txlen "4934";
20	ENSEMBL114_rn	exon	18805986	18806084	16.1826099100322	-	.	gene_id "ENSRNOG00000053288"; transcript_id "ENSRNOG00000053288_tx_83"; exon_id "20_18805986_18806084_-"; exonnum "7"; txlen "4964";
20	ENSEMBL114_rn	exon	18805986	18806084	15.9704917636324	-	.	gene_id "ENSRNOG00000053288"; transcript_id "ENSRNOG00000053288_tx_85"; exon_id "20_18805986_18806084_-"; exonnum "8"; txlen "5006";
20	ENSEMBL114_rn	exon	18805986	18806084	15.8846200988912	-	.	gene_id "ENSRNOG00000053288"; transcript_id "ENSRNOG00000053288_tx_86"; exon_id "20_18805986_18806084_-"; exonnum "7"; txlen "5540";
20	ENSEMBL114_rn	exon	18805986	18806084	15.7688567094437	-	.	gene_id "ENSRNOG00000053288"; transcript_id "ENSRNOG00000053288_tx_87"; exon_id "20_18805986_18806084_-"; exonnum "8"; txlen "6067";
20	ENSEMBL114_rn	exon	18805986	18806084	15.4863997098651	-	.	gene_id "ENSRNOG00000053288"; transcript_id "ENSRNOG00000053288_tx_89"; exon_id "20_18805986_18806084_-"; exonnum "7"; txlen "5603";
20	ENSEMBL114_rn	exon	18805986	18806084	75.2922384548202	-	.	gene_id "ENSRNOG00000053288"; transcript_id "ENSRNOG00000053288_tx_9"; exon_id "20_18805986_18806084_-"; exonnum "7"; txlen "4868";
20	ENSEMBL114_rn	exon	18805986	18806084	15.1099283366954	-	.	gene_id "ENSRNOG00000053288"; transcript_id "ENSRNOG00000053288_tx_90"; exon_id "20_18805986_18806084_-"; exonnum "7"; txlen "6376";
20	ENSEMBL114_rn	exon	18805986	18806084	14.9435119120476	-	.	gene_id "ENSRNOG00000053288"; transcript_id "ENSRNOG00000053288_tx_91"; exon_id "20_18805986_18806084_-"; exonnum "7"; txlen "4973";
20	ENSEMBL114_rn	exon	18805986	18806084	14.8258378958451	-	.	gene_id "ENSRNOG00000053288"; transcript_id "ENSRNOG00000053288_tx_93"; exon_id "20_18805986_18806084_-"; exonnum "7"; txlen "4967";
20	ENSEMBL114_rn	exon	18805986	18806084	14.3943704339932	-	.	gene_id "ENSRNOG00000053288"; transcript_id "ENSRNOG00000053288_tx_97"; exon_id "20_18805986_18806084_-"; exonnum "8"; txlen "6589";
20	ensembl	exon	18807300	18807323	0	-	.	gene_id "ENSRNOG00000053288"; gene_version "4"; transcript_id "ENSRNOT00000100191"; transcript_version "2"; exon_number "7"; gene_name "Ank3"; gene_source "ensembl"; gene_biotype "protein_coding"; transcript_name "Ank3-205"; transcript_source "ensembl"; transcript_biotype "protein_coding"; exon_id "ENSRNOE00000565916"; exon_version "1";
20	ensembl	CDS	18807300	18807323	0	-	0	gene_id "ENSRNOG00000053288"; gene_version "4"; transcript_id "ENSRNOT00000100191"; transcript_version "2"; exon_number "7"; gene_name "Ank3"; gene_source "ensembl"; gene_biotype "protein_coding"; transcript_name "Ank3-205"; transcript_source "ensembl"; transcript_biotype "protein_coding"; protein_id "ENSRNOP00000088491"; protein_version "1";
20	ensembl	exon	18807300	18807323	0	-	.	gene_id "ENSRNOG00000053288"; gene_version "4"; transcript_id "ENSRNOT00000091044"; transcript_version "3"; exon_number "7"; gene_name "Ank3"; gene_source "ensembl"; gene_biotype "protein_coding"; transcript_name "Ank3-204"; transcript_source "ensembl"; transcript_biotype "protein_coding"; exon_id "ENSRNOE00000565916"; exon_version "1";
20	ensembl	CDS	18807300	18807323	0	-	0	gene_id "ENSRNOG00000053288"; gene_version "4"; transcript_id "ENSRNOT00000091044"; transcript_version "3"; exon_number "7"; gene_name "Ank3"; gene_source "ensembl"; gene_biotype "protein_coding"; transcript_name "Ank3-204"; transcript_source "ensembl"; transcript_biotype "protein_coding"; protein_id "ENSRNOP00000069120"; protein_version "3";
20	ENSEMBL114_rn	exon	18807300	18807323	62.9184076952514	-	.	gene_id "ENSRNOG00000053288"; transcript_id "ENSRNOG00000053288_tx_10"; exon_id "20_18807300_18807323_-"; exonnum "7"; txlen "4892";
20	ENSEMBL114_rn	exon	18807300	18807323	13.6948903932753	-	.	gene_id "ENSRNOG00000053288"; transcript_id "ENSRNOG00000053288_tx_104"; exon_id "20_18807300_18807323_-"; exonnum "7"; txlen "5033";
20	ENSEMBL114_rn	exon	18807300	18807323	13.0424952465673	-	.	gene_id "ENSRNOG00000053288"; transcript_id "ENSRNOG00000053288_tx_109"; exon_id "20_18807300_18807323_-"; exonnum "7"; txlen "4958";
20	ENSEMBL114_rn	exon	18807300	18807323	12.2542790498547	-	.	gene_id "ENSRNOG00000053288"; transcript_id "ENSRNOG00000053288_tx_116"; exon_id "20_18807300_18807323_-"; exonnum "7"; txlen "4970";
20	ENSEMBL114_rn	exon	18807300	18807323	11.6561935115446	-	.	gene_id "ENSRNOG00000053288"; transcript_id "ENSRNOG00000053288_tx_123"; exon_id "20_18807300_18807323_-"; exonnum "7"; txlen "5018";
20	ENSEMBL114_rn	exon	18807300	18807323	11.4952475927398	-	.	gene_id "ENSRNOG00000053288"; transcript_id "ENSRNOG00000053288_tx_124"; exon_id "20_18807300_18807323_-"; exonnum "7"; txlen "5042";
20	ENSEMBL114_rn	exon	18807300	18807323	11.2765506010194	-	.	gene_id "ENSRNOG00000053288"; transcript_id "ENSRNOG00000053288_tx_127"; exon_id "20_18807300_18807323_-"; exonnum "7"; txlen "4985";
20	ENSEMBL114_rn	exon	18807300	18807323	50.6649450976351	-	.	gene_id "ENSRNOG00000053288"; transcript_id "ENSRNOG00000053288_tx_14"; exon_id "20_18807300_18807323_-"; exonnum "7"; txlen "4943";
20	ENSEMBL114_rn	exon	18807300	18807323	8.01504071952723	-	.	gene_id "ENSRNOG00000053288"; transcript_id "ENSRNOG00000053288_tx_150"; exon_id "20_18807300_18807323_-"; exonnum "7"; txlen "5021";
20	ENSEMBL114_rn	exon	18807300	18807323	7.99599104554386	-	.	gene_id "ENSRNOG00000053288"; transcript_id "ENSRNOG00000053288_tx_151"; exon_id "20_18807300_18807323_-"; exonnum "7"; txlen "4952";
20	ENSEMBL114_rn	exon	18807300	18807323	7.6795786087374	-	.	gene_id "ENSRNOG00000053288"; transcript_id "ENSRNOG00000053288_tx_153"; exon_id "20_18807300_18807323_-"; exonnum "7"; txlen "4997";
20	ENSEMBL114_rn	exon	18807300	18807323	6.77174832111412	-	.	gene_id "ENSRNOG00000053288"; transcript_id "ENSRNOG00000053288_tx_169"; exon_id "20_18807300_18807323_-"; exonnum "7"; txlen "4940";
20	ENSEMBL114_rn	exon	18807300	18807323	6.574098682818	-	.	gene_id "ENSRNOG00000053288"; transcript_id "ENSRNOG00000053288_tx_172"; exon_id "20_18807300_18807323_-"; exonnum "7"; txlen "5006";
20	ENSEMBL114_rn	exon	18807300	18807323	6.2601482144243	-	.	gene_id "ENSRNOG00000053288"; transcript_id "ENSRNOG00000053288_tx_181"; exon_id "20_18807300_18807323_-"; exonnum "7"; txlen "5069";
20	ENSEMBL114_rn	exon	18807300	18807323	5.98805616957688	-	.	gene_id "ENSRNOG00000053288"; transcript_id "ENSRNOG00000053288_tx_186"; exon_id "20_18807300_18807323_-"; exonnum "7"; txlen "5048";
20	ENSEMBL114_rn	exon	18807300	18807323	5.74295591071155	-	.	gene_id "ENSRNOG00000053288"; transcript_id "ENSRNOG00000053288_tx_189"; exon_id "20_18807300_18807323_-"; exonnum "7"; txlen "6016";
20	ENSEMBL114_rn	exon	18807300	18807323	39.6335475205198	-	.	gene_id "ENSRNOG00000053288"; transcript_id "ENSRNOG00000053288_tx_20"; exon_id "20_18807300_18807323_-"; exonnum "7"; txlen "4919";
20	ENSEMBL114_rn	exon	18807300	18807323	5.23939767383494	-	.	gene_id "ENSRNOG00000053288"; transcript_id "ENSRNOG00000053288_tx_205"; exon_id "20_18807300_18807323_-"; exonnum "7"; txlen "5812";
20	ENSEMBL114_rn	exon	18807300	18807323	4.9293144631215	-	.	gene_id "ENSRNOG00000053288"; transcript_id "ENSRNOG00000053288_tx_211"; exon_id "20_18807300_18807323_-"; exonnum "7"; txlen "5105";
20	ENSEMBL114_rn	exon	18807300	18807323	4.53575557190301	-	.	gene_id "ENSRNOG00000053288"; transcript_id "ENSRNOG00000053288_tx_226"; exon_id "20_18807300_18807323_-"; exonnum "7"; txlen "6622";
20	ENSEMBL114_rn	exon	18807300	18807323	4.53575557190301	-	.	gene_id "ENSRNOG00000053288"; transcript_id "ENSRNOG00000053288_tx_227"; exon_id "20_18807300_18807323_-"; exonnum "7"; txlen "6571";
20	ENSEMBL114_rn	exon	18807300	18807323	4.17256196318275	-	.	gene_id "ENSRNOG00000053288"; transcript_id "ENSRNOG00000053288_tx_235"; exon_id "20_18807300_18807323_-"; exonnum "7"; txlen "6607";
20	ENSEMBL114_rn	exon	18807300	18807323	4.17256196318275	-	.	gene_id "ENSRNOG00000053288"; transcript_id "ENSRNOG00000053288_tx_236"; exon_id "20_18807300_18807323_-"; exonnum "7"; txlen "6556";
20	ENSEMBL114_rn	exon	18807300	18807323	3.78491754116407	-	.	gene_id "ENSRNOG00000053288"; transcript_id "ENSRNOG00000053288_tx_243"; exon_id "20_18807300_18807323_-"; exonnum "7"; txlen "5854";
20	ENSEMBL114_rn	exon	18807300	18807323	3.53059415802323	-	.	gene_id "ENSRNOG00000053288"; transcript_id "ENSRNOG00000053288_tx_249"; exon_id "20_18807300_18807323_-"; exonnum "7"; txlen "5974";
20	ENSEMBL114_rn	exon	18807300	18807323	3.53059415802323	-	.	gene_id "ENSRNOG00000053288"; transcript_id "ENSRNOG00000053288_tx_250"; exon_id "20_18807300_18807323_-"; exonnum "7"; txlen "6025";
20	ENSEMBL114_rn	exon	18807300	18807323	3.53059415802323	-	.	gene_id "ENSRNOG00000053288"; transcript_id "ENSRNOG00000053288_tx_251"; exon_id "20_18807300_18807323_-"; exonnum "7"; txlen "6562";
20	ENSEMBL114_rn	exon	18807300	18807323	3.53059415802323	-	.	gene_id "ENSRNOG00000053288"; transcript_id "ENSRNOG00000053288_tx_252"; exon_id "20_18807300_18807323_-"; exonnum "7"; txlen "6613";
20	ENSEMBL114_rn	exon	18807300	18807323	3.52859768482926	-	.	gene_id "ENSRNOG00000053288"; transcript_id "ENSRNOG00000053288_tx_253"; exon_id "20_18807300_18807323_-"; exonnum "7"; txlen "6034";
20	ENSEMBL114_rn	exon	18807300	18807323	3.44350663939255	-	.	gene_id "ENSRNOG00000053288"; transcript_id "ENSRNOG00000053288_tx_256"; exon_id "20_18807300_18807323_-"; exonnum "7"; txlen "5839";
20	ENSEMBL114_rn	exon	18807300	18807323	3.32401691115308	-	.	gene_id "ENSRNOG00000053288"; transcript_id "ENSRNOG00000053288_tx_261"; exon_id "20_18807300_18807323_-"; exonnum "7"; txlen "5878";
20	ENSEMBL114_rn	exon	18807300	18807323	3.14569228958828	-	.	gene_id "ENSRNOG00000053288"; transcript_id "ENSRNOG00000053288_tx_273"; exon_id "20_18807300_18807323_-"; exonnum "7"; txlen "4976";
20	ENSEMBL114_rn	exon	18807300	18807323	3.13355042680663	-	.	gene_id "ENSRNOG00000053288"; transcript_id "ENSRNOG00000053288_tx_274"; exon_id "20_18807300_18807323_-"; exonnum "7"; txlen "5878";
20	ENSEMBL114_rn	exon	18807300	18807323	3.09819866833485	-	.	gene_id "ENSRNOG00000053288"; transcript_id "ENSRNOG00000053288_tx_277"; exon_id "20_18807300_18807323_-"; exonnum "7"; txlen "5132";
20	ENSEMBL114_rn	exon	18807300	18807323	3.09819866833485	-	.	gene_id "ENSRNOG00000053288"; transcript_id "ENSRNOG00000053288_tx_278"; exon_id "20_18807300_18807323_-"; exonnum "7"; txlen "5081";
20	ENSEMBL114_rn	exon	18807300	18807323	3.06458940597885	-	.	gene_id "ENSRNOG00000053288"; transcript_id "ENSRNOG00000053288_tx_280"; exon_id "20_18807300_18807323_-"; exonnum "7"; txlen "5033";
20	ENSEMBL114_rn	exon	18807300	18807323	3.03401016960669	-	.	gene_id "ENSRNOG00000053288"; transcript_id "ENSRNOG00000053288_tx_282"; exon_id "20_18807300_18807323_-"; exonnum "7"; txlen "5968";
20	ENSEMBL114_rn	exon	18807300	18807323	33.9665782367055	-	.	gene_id "ENSRNOG00000053288"; transcript_id "ENSRNOG00000053288_tx_29"; exon_id "20_18807300_18807323_-"; exonnum "7"; txlen "4955";
20	ENSEMBL114_rn	exon	18807300	18807323	2.70463977711636	-	.	gene_id "ENSRNOG00000053288"; transcript_id "ENSRNOG00000053288_tx_291"; exon_id "20_18807300_18807323_-"; exonnum "7"; txlen "5983";
20	ENSEMBL114_rn	exon	18807300	18807323	2.69804261052541	-	.	gene_id "ENSRNOG00000053288"; transcript_id "ENSRNOG00000053288_tx_292"; exon_id "20_18807300_18807323_-"; exonnum "7"; txlen "6019";
20	ENSEMBL114_rn	exon	18807300	18807323	2.66287682502579	-	.	gene_id "ENSRNOG00000053288"; transcript_id "ENSRNOG00000053288_tx_293"; exon_id "20_18807300_18807323_-"; exonnum "7"; txlen "6655";
20	ENSEMBL114_rn	exon	18807300	18807323	2.63474517571021	-	.	gene_id "ENSRNOG00000053288"; transcript_id "ENSRNOG00000053288_tx_295"; exon_id "20_18807300_18807323_-"; exonnum "7"; txlen "5863";
20	ENSEMBL114_rn	exon	18807300	18807323	2.62999528199361	-	.	gene_id "ENSRNOG00000053288"; transcript_id "ENSRNOG00000053288_tx_296"; exon_id "20_18807300_18807323_-"; exonnum "7"; txlen "5084";
20	ENSEMBL114_rn	exon	18807300	18807323	2.58094945346396	-	.	gene_id "ENSRNOG00000053288"; transcript_id "ENSRNOG00000053288_tx_297"; exon_id "20_18807300_18807323_-"; exonnum "7"; txlen "4967";
20	ENSEMBL114_rn	exon	18807300	18807323	2.54827661552062	-	.	gene_id "ENSRNOG00000053288"; transcript_id "ENSRNOG00000053288_tx_299"; exon_id "20_18807300_18807323_-"; exonnum "7"; txlen "6040";
20	ENSEMBL114_rn	exon	18807300	18807323	2.49405821615514	-	.	gene_id "ENSRNOG00000053288"; transcript_id "ENSRNOG00000053288_tx_301"; exon_id "20_18807300_18807323_-"; exonnum "7"; txlen "5827";
20	ENSEMBL114_rn	exon	18807300	18807323	2.34804333498704	-	.	gene_id "ENSRNOG00000053288"; transcript_id "ENSRNOG00000053288_tx_310"; exon_id "20_18807300_18807323_-"; exonnum "7"; txlen "5893";
20	ENSEMBL114_rn	exon	18807300	18807323	2.34804333498704	-	.	gene_id "ENSRNOG00000053288"; transcript_id "ENSRNOG00000053288_tx_311"; exon_id "20_18807300_18807323_-"; exonnum "7"; txlen "6481";
20	ENSEMBL114_rn	exon	18807300	18807323	2.34804333498704	-	.	gene_id "ENSRNOG00000053288"; transcript_id "ENSRNOG00000053288_tx_312"; exon_id "20_18807300_18807323_-"; exonnum "7"; txlen "5057";
20	ENSEMBL114_rn	exon	18807300	18807323	2.34144616839609	-	.	gene_id "ENSRNOG00000053288"; transcript_id "ENSRNOG00000053288_tx_313"; exon_id "20_18807300_18807323_-"; exonnum "7"; txlen "5968";
20	ENSEMBL114_rn	exon	18807300	18807323	2.30222626708115	-	.	gene_id "ENSRNOG00000053288"; transcript_id "ENSRNOG00000053288_tx_318"; exon_id "20_18807300_18807323_-"; exonnum "7"; txlen "5905";
20	ENSEMBL114_rn	exon	18807300	18807323	2.24751458219965	-	.	gene_id "ENSRNOG00000053288"; transcript_id "ENSRNOG00000053288_tx_322"; exon_id "20_18807300_18807323_-"; exonnum "7"; txlen "5920";
20	ENSEMBL114_rn	exon	18807300	18807323	2.16833686816791	-	.	gene_id "ENSRNOG00000053288"; transcript_id "ENSRNOG00000053288_tx_328"; exon_id "20_18807300_18807323_-"; exonnum "7"; txlen "5917";
20	ENSEMBL114_rn	exon	18807300	18807323	2.16833686816791	-	.	gene_id "ENSRNOG00000053288"; transcript_id "ENSRNOG00000053288_tx_329"; exon_id "20_18807300_18807323_-"; exonnum "7"; txlen "6556";
20	ENSEMBL114_rn	exon	18807300	18807323	2.16182958479768	-	.	gene_id "ENSRNOG00000053288"; transcript_id "ENSRNOG00000053288_tx_330"; exon_id "20_18807300_18807323_-"; exonnum "7"; txlen "5018";
20	ENSEMBL114_rn	exon	18807300	18807323	1.98753078172385	-	.	gene_id "ENSRNOG00000053288"; transcript_id "ENSRNOG00000053288_tx_337"; exon_id "20_18807300_18807323_-"; exonnum "7"; txlen "5054";
20	ENSEMBL114_rn	exon	18807300	18807323	1.83111579478666	-	.	gene_id "ENSRNOG00000053288"; transcript_id "ENSRNOG00000053288_tx_348"; exon_id "20_18807300_18807323_-"; exonnum "7"; txlen "6517";
20	ENSEMBL114_rn	exon	18807300	18807323	1.77659457021816	-	.	gene_id "ENSRNOG00000053288"; transcript_id "ENSRNOG00000053288_tx_353"; exon_id "20_18807300_18807323_-"; exonnum "7"; txlen "5905";
20	ENSEMBL114_rn	exon	18807300	18807323	1.69274684505604	-	.	gene_id "ENSRNOG00000053288"; transcript_id "ENSRNOG00000053288_tx_363"; exon_id "20_18807300_18807323_-"; exonnum "7"; txlen "5024";
20	ENSEMBL114_rn	exon	18807300	18807323	1.63680213379631	-	.	gene_id "ENSRNOG00000053288"; transcript_id "ENSRNOG00000053288_tx_369"; exon_id "20_18807300_18807323_-"; exonnum "7"; txlen "5802";
20	ENSEMBL114_rn	exon	18807300	18807323	29.709345482439	-	.	gene_id "ENSRNOG00000053288"; transcript_id "ENSRNOG00000053288_tx_37"; exon_id "20_18807300_18807323_-"; exonnum "7"; txlen "4907";
20	ENSEMBL114_rn	exon	18807300	18807323	1.45669758936076	-	.	gene_id "ENSRNOG00000053288"; transcript_id "ENSRNOG00000053288_tx_376"; exon_id "20_18807300_18807323_-"; exonnum "7"; txlen "4904";
20	ENSEMBL114_rn	exon	18807300	18807323	26.626428629852	-	.	gene_id "ENSRNOG00000053288"; transcript_id "ENSRNOG00000053288_tx_42"; exon_id "20_18807300_18807323_-"; exonnum "7"; txlen "4970";
20	ENSEMBL114_rn	exon	18807300	18807323	21.6997938851231	-	.	gene_id "ENSRNOG00000053288"; transcript_id "ENSRNOG00000053288_tx_51"; exon_id "20_18807300_18807323_-"; exonnum "7"; txlen "4991";
20	ENSEMBL114_rn	exon	18807300	18807323	20.0650556609246	-	.	gene_id "ENSRNOG00000053288"; transcript_id "ENSRNOG00000053288_tx_56"; exon_id "20_18807300_18807323_-"; exonnum "7"; txlen "6052";
20	ENSEMBL114_rn	exon	18807300	18807323	19.9668744600653	-	.	gene_id "ENSRNOG00000053288"; transcript_id "ENSRNOG00000053288_tx_57"; exon_id "20_18807300_18807323_-"; exonnum "7"; txlen "6001";
20	ENSEMBL114_rn	exon	18807300	18807323	18.4339464271947	-	.	gene_id "ENSRNOG00000053288"; transcript_id "ENSRNOG00000053288_tx_66"; exon_id "20_18807300_18807323_-"; exonnum "7"; txlen "4982";
20	ENSEMBL114_rn	exon	18807300	18807323	17.1574868489045	-	.	gene_id "ENSRNOG00000053288"; transcript_id "ENSRNOG00000053288_tx_73"; exon_id "20_18807300_18807323_-"; exonnum "7"; txlen "4925";
20	ENSEMBL114_rn	exon	18807300	18807323	16.8647603477641	-	.	gene_id "ENSRNOG00000053288"; transcript_id "ENSRNOG00000053288_tx_77"; exon_id "20_18807300_18807323_-"; exonnum "7"; txlen "6640";
20	ENSEMBL114_rn	exon	18807300	18807323	16.6152733689496	-	.	gene_id "ENSRNOG00000053288"; transcript_id "ENSRNOG00000053288_tx_80"; exon_id "20_18807300_18807323_-"; exonnum "7"; txlen "4934";
20	ENSEMBL114_rn	exon	18807300	18807323	15.9704917636324	-	.	gene_id "ENSRNOG00000053288"; transcript_id "ENSRNOG00000053288_tx_85"; exon_id "20_18807300_18807323_-"; exonnum "7"; txlen "5006";
20	ENSEMBL114_rn	exon	18807300	18807323	15.7688567094437	-	.	gene_id "ENSRNOG00000053288"; transcript_id "ENSRNOG00000053288_tx_87"; exon_id "20_18807300_18807323_-"; exonnum "7"; txlen "6067";
20	ENSEMBL114_rn	exon	18807300	18807323	14.3943704339932	-	.	gene_id "ENSRNOG00000053288"; transcript_id "ENSRNOG00000053288_tx_97"; exon_id "20_18807300_18807323_-"; exonnum "7"; txlen "6589";
20	ensembl	exon	18807987	18808236	0	-	.	gene_id "ENSRNOG00000053288"; gene_version "4"; transcript_id "ENSRNOT00000155660"; transcript_version "1"; exon_number "4"; gene_name "Ank3"; gene_source "ensembl"; gene_biotype "protein_coding"; transcript_name "Ank3-208"; transcript_source "ensembl"; transcript_biotype "protein_coding"; exon_id "ENSRNOE00000704613"; exon_version "1";
20	ensembl	CDS	18807987	18808236	0	-	2	gene_id "ENSRNOG00000053288"; gene_version "4"; transcript_id "ENSRNOT00000155660"; transcript_version "1"; exon_number "4"; gene_name "Ank3"; gene_source "ensembl"; gene_biotype "protein_coding"; transcript_name "Ank3-208"; transcript_source "ensembl"; transcript_biotype "protein_coding"; protein_id "ENSRNOP00000106952"; protein_version "1";
20	ensembl	exon	18807987	18808236	0	-	.	gene_id "ENSRNOG00000053288"; gene_version "4"; transcript_id "ENSRNOT00000079630"; transcript_version "3"; exon_number "5"; gene_name "Ank3"; gene_source "ensembl"; gene_biotype "protein_coding"; transcript_name "Ank3-201"; transcript_source "ensembl"; transcript_biotype "protein_coding"; exon_id "ENSRNOE00000704613"; exon_version "1";
20	ensembl	CDS	18807987	18808236	0	-	2	gene_id "ENSRNOG00000053288"; gene_version "4"; transcript_id "ENSRNOT00000079630"; transcript_version "3"; exon_number "5"; gene_name "Ank3"; gene_source "ensembl"; gene_biotype "protein_coding"; transcript_name "Ank3-201"; transcript_source "ensembl"; transcript_biotype "protein_coding"; protein_id "ENSRNOP00000072180"; protein_version "3";
20	ensembl	exon	18808007	18808192	0	-	.	gene_id "ENSRNOG00000053288"; gene_version "4"; transcript_id "ENSRNOT00000100191"; transcript_version "2"; exon_number "6"; gene_name "Ank3"; gene_source "ensembl"; gene_biotype "protein_coding"; transcript_name "Ank3-205"; transcript_source "ensembl"; transcript_biotype "protein_coding"; exon_id "ENSRNOE00000520285"; exon_version "1";
20	ensembl	CDS	18808007	18808192	0	-	0	gene_id "ENSRNOG00000053288"; gene_version "4"; transcript_id "ENSRNOT00000100191"; transcript_version "2"; exon_number "6"; gene_name "Ank3"; gene_source "ensembl"; gene_biotype "protein_coding"; transcript_name "Ank3-205"; transcript_source "ensembl"; transcript_biotype "protein_coding"; protein_id "ENSRNOP00000088491"; protein_version "1";
20	ensembl	exon	18808007	18808192	0	-	.	gene_id "ENSRNOG00000053288"; gene_version "4"; transcript_id "ENSRNOT00000091044"; transcript_version "3"; exon_number "6"; gene_name "Ank3"; gene_source "ensembl"; gene_biotype "protein_coding"; transcript_name "Ank3-204"; transcript_source "ensembl"; transcript_biotype "protein_coding"; exon_id "ENSRNOE00000520285"; exon_version "1";
20	ensembl	CDS	18808007	18808192	0	-	0	gene_id "ENSRNOG00000053288"; gene_version "4"; transcript_id "ENSRNOT00000091044"; transcript_version "3"; exon_number "6"; gene_name "Ank3"; gene_source "ensembl"; gene_biotype "protein_coding"; transcript_name "Ank3-204"; transcript_source "ensembl"; transcript_biotype "protein_coding"; protein_id "ENSRNOP00000069120"; protein_version "3";
20	ensembl	exon	18808007	18808192	0	-	.	gene_id "ENSRNOG00000053288"; gene_version "4"; transcript_id "ENSRNOT00000152031"; transcript_version "1"; exon_number "6"; gene_name "Ank3"; gene_source "ensembl"; gene_biotype "protein_coding"; transcript_name "Ank3-207"; transcript_source "ensembl"; transcript_biotype "protein_coding"; exon_id "ENSRNOE00000520285"; exon_version "1"; tag "Ensembl_canonical";
20	ensembl	CDS	18808007	18808192	0	-	0	gene_id "ENSRNOG00000053288"; gene_version "4"; transcript_id "ENSRNOT00000152031"; transcript_version "1"; exon_number "6"; gene_name "Ank3"; gene_source "ensembl"; gene_biotype "protein_coding"; transcript_name "Ank3-207"; transcript_source "ensembl"; transcript_biotype "protein_coding"; protein_id "ENSRNOP00000112600"; protein_version "1"; tag "Ensembl_canonical";
20	ensembl	exon	18808007	18808192	0	-	.	gene_id "ENSRNOG00000053288"; gene_version "4"; transcript_id "ENSRNOT00000160752"; transcript_version "1"; exon_number "6"; gene_name "Ank3"; gene_source "ensembl"; gene_biotype "protein_coding"; transcript_name "Ank3-209"; transcript_source "ensembl"; transcript_biotype "protein_coding"; exon_id "ENSRNOE00000520285"; exon_version "1";
20	ensembl	CDS	18808007	18808192	0	-	0	gene_id "ENSRNOG00000053288"; gene_version "4"; transcript_id "ENSRNOT00000160752"; transcript_version "1"; exon_number "6"; gene_name "Ank3"; gene_source "ensembl"; gene_biotype "protein_coding"; transcript_name "Ank3-209"; transcript_source "ensembl"; transcript_biotype "protein_coding"; protein_id "ENSRNOP00000107948"; protein_version "1";
20	ensembl	exon	18808007	18808192	0	-	.	gene_id "ENSRNOG00000053288"; gene_version "4"; transcript_id "ENSRNOT00000116271"; transcript_version "2"; exon_number "6"; gene_name "Ank3"; gene_source "ensembl"; gene_biotype "protein_coding"; transcript_name "Ank3-206"; transcript_source "ensembl"; transcript_biotype "protein_coding"; exon_id "ENSRNOE00000520285"; exon_version "1";
20	ensembl	CDS	18808007	18808192	0	-	0	gene_id "ENSRNOG00000053288"; gene_version "4"; transcript_id "ENSRNOT00000116271"; transcript_version "2"; exon_number "6"; gene_name "Ank3"; gene_source "ensembl"; gene_biotype "protein_coding"; transcript_name "Ank3-206"; transcript_source "ensembl"; transcript_biotype "protein_coding"; protein_id "ENSRNOP00000095836"; protein_version "1";
20	ensembl	exon	18808007	18808192	0	-	.	gene_id "ENSRNOG00000053288"; gene_version "4"; transcript_id "ENSRNOT00000090273"; transcript_version "3"; exon_number "6"; gene_name "Ank3"; gene_source "ensembl"; gene_biotype "protein_coding"; transcript_name "Ank3-203"; transcript_source "ensembl"; transcript_biotype "protein_coding"; exon_id "ENSRNOE00000520285"; exon_version "1";
20	ensembl	CDS	18808007	18808192	0	-	0	gene_id "ENSRNOG00000053288"; gene_version "4"; transcript_id "ENSRNOT00000090273"; transcript_version "3"; exon_number "6"; gene_name "Ank3"; gene_source "ensembl"; gene_biotype "protein_coding"; transcript_name "Ank3-203"; transcript_source "ensembl"; transcript_biotype "protein_coding"; protein_id "ENSRNOP00000071942"; protein_version "2";
20	ensembl	exon	18808007	18808192	0	-	.	gene_id "ENSRNOG00000053288"; gene_version "4"; transcript_id "ENSRNOT00000085985"; transcript_version "3"; exon_number "6"; gene_name "Ank3"; gene_source "ensembl"; gene_biotype "protein_coding"; transcript_name "Ank3-202"; transcript_source "ensembl"; transcript_biotype "protein_coding"; exon_id "ENSRNOE00000520285"; exon_version "1";
20	ensembl	CDS	18808007	18808192	0	-	0	gene_id "ENSRNOG00000053288"; gene_version "4"; transcript_id "ENSRNOT00000085985"; transcript_version "3"; exon_number "6"; gene_name "Ank3"; gene_source "ensembl"; gene_biotype "protein_coding"; transcript_name "Ank3-202"; transcript_source "ensembl"; transcript_biotype "protein_coding"; protein_id "ENSRNOP00000072993"; protein_version "2";
20	ENSEMBL114_rn	exon	18808007	18808192	62.9184076952514	-	.	gene_id "ENSRNOG00000053288"; transcript_id "ENSRNOG00000053288_tx_10"; exon_id "20_18808007_18808192_-"; exonnum "6"; txlen "4892";
20	ENSEMBL114_rn	exon	18808007	18808192	14.1494722564685	-	.	gene_id "ENSRNOG00000053288"; transcript_id "ENSRNOG00000053288_tx_101"; exon_id "20_18808007_18808192_-"; exonnum "6"; txlen "6128";
20	ENSEMBL114_rn	exon	18808007	18808192	14.1330255748607	-	.	gene_id "ENSRNOG00000053288"; transcript_id "ENSRNOG00000053288_tx_102"; exon_id "20_18808007_18808192_-"; exonnum "6"; txlen "5603";
20	ENSEMBL114_rn	exon	18808007	18808192	13.6948903932753	-	.	gene_id "ENSRNOG00000053288"; transcript_id "ENSRNOG00000053288_tx_104"; exon_id "20_18808007_18808192_-"; exonnum "6"; txlen "5033";
20	ENSEMBL114_rn	exon	18808007	18808192	13.3749776863463	-	.	gene_id "ENSRNOG00000053288"; transcript_id "ENSRNOG00000053288_tx_105"; exon_id "20_18808007_18808192_-"; exonnum "6"; txlen "5504";
20	ENSEMBL114_rn	exon	18808007	18808192	13.3749776863463	-	.	gene_id "ENSRNOG00000053288"; transcript_id "ENSRNOG00000053288_tx_106"; exon_id "20_18808007_18808192_-"; exonnum "6"; txlen "6092";
20	ENSEMBL114_rn	exon	18808007	18808192	13.2535380339089	-	.	gene_id "ENSRNOG00000053288"; transcript_id "ENSRNOG00000053288_tx_108"; exon_id "20_18808007_18808192_-"; exonnum "6"; txlen "5866";
20	ENSEMBL114_rn	exon	18808007	18808192	13.0424952465673	-	.	gene_id "ENSRNOG00000053288"; transcript_id "ENSRNOG00000053288_tx_109"; exon_id "20_18808007_18808192_-"; exonnum "6"; txlen "4958";
20	ENSEMBL114_rn	exon	18808007	18808192	13.0090358158952	-	.	gene_id "ENSRNOG00000053288"; transcript_id "ENSRNOG00000053288_tx_111"; exon_id "20_18808007_18808192_-"; exonnum "6"; txlen "5869";
20	ENSEMBL114_rn	exon	18808007	18808192	12.891782503583	-	.	gene_id "ENSRNOG00000053288"; transcript_id "ENSRNOG00000053288_tx_112"; exon_id "20_18808007_18808192_-"; exonnum "6"; txlen "5567";
20	ENSEMBL114_rn	exon	18808007	18808192	12.8302653993754	-	.	gene_id "ENSRNOG00000053288"; transcript_id "ENSRNOG00000053288_tx_113"; exon_id "20_18808007_18808192_-"; exonnum "6"; txlen "5045";
20	ENSEMBL114_rn	exon	18808007	18808192	12.2856668087615	-	.	gene_id "ENSRNOG00000053288"; transcript_id "ENSRNOG00000053288_tx_115"; exon_id "20_18808007_18808192_-"; exonnum "6"; txlen "6191";
20	ENSEMBL114_rn	exon	18808007	18808192	12.2542790498547	-	.	gene_id "ENSRNOG00000053288"; transcript_id "ENSRNOG00000053288_tx_116"; exon_id "20_18808007_18808192_-"; exonnum "6"; txlen "4970";
20	ENSEMBL114_rn	exon	18808007	18808192	12.0450128714393	-	.	gene_id "ENSRNOG00000053288"; transcript_id "ENSRNOG00000053288_tx_118"; exon_id "20_18808007_18808192_-"; exonnum "6"; txlen "5881";
20	ENSEMBL114_rn	exon	18808007	18808192	11.9229779115751	-	.	gene_id "ENSRNOG00000053288"; transcript_id "ENSRNOG00000053288_tx_119"; exon_id "20_18808007_18808192_-"; exonnum "6"; txlen "6191";
20	ENSEMBL114_rn	exon	18808007	18808192	11.8329906757273	-	.	gene_id "ENSRNOG00000053288"; transcript_id "ENSRNOG00000053288_tx_120"; exon_id "20_18808007_18808192_-"; exonnum "6"; txlen "6442";
20	ENSEMBL114_rn	exon	18808007	18808192	11.7878472191738	-	.	gene_id "ENSRNOG00000053288"; transcript_id "ENSRNOG00000053288_tx_121"; exon_id "20_18808007_18808192_-"; exonnum "6"; txlen "5033";
20	ENSEMBL114_rn	exon	18808007	18808192	11.699030292195	-	.	gene_id "ENSRNOG00000053288"; transcript_id "ENSRNOG00000053288_tx_122"; exon_id "20_18808007_18808192_-"; exonnum "6"; txlen "6155";
20	ENSEMBL114_rn	exon	18808007	18808192	11.6561935115446	-	.	gene_id "ENSRNOG00000053288"; transcript_id "ENSRNOG00000053288_tx_123"; exon_id "20_18808007_18808192_-"; exonnum "6"; txlen "5018";
20	ENSEMBL114_rn	exon	18808007	18808192	11.4952475927398	-	.	gene_id "ENSRNOG00000053288"; transcript_id "ENSRNOG00000053288_tx_124"; exon_id "20_18808007_18808192_-"; exonnum "6"; txlen "5042";
20	ENSEMBL114_rn	exon	18808007	18808192	11.4589314247113	-	.	gene_id "ENSRNOG00000053288"; transcript_id "ENSRNOG00000053288_tx_125"; exon_id "20_18808007_18808192_-"; exonnum "6"; txlen "5666";
20	ENSEMBL114_rn	exon	18808007	18808192	11.2765506010194	-	.	gene_id "ENSRNOG00000053288"; transcript_id "ENSRNOG00000053288_tx_127"; exon_id "20_18808007_18808192_-"; exonnum "6"; txlen "4985";
20	ENSEMBL114_rn	exon	18808007	18808192	11.2114327074545	-	.	gene_id "ENSRNOG00000053288"; transcript_id "ENSRNOG00000053288_tx_128"; exon_id "20_18808007_18808192_-"; exonnum "6"; txlen "6442";
20	ENSEMBL114_rn	exon	18808007	18808192	11.022044386822	-	.	gene_id "ENSRNOG00000053288"; transcript_id "ENSRNOG00000053288_tx_129"; exon_id "20_18808007_18808192_-"; exonnum "6"; txlen "5704";
20	ENSEMBL114_rn	exon	18808007	18808192	11.022044386822	-	.	gene_id "ENSRNOG00000053288"; transcript_id "ENSRNOG00000053288_tx_130"; exon_id "20_18808007_18808192_-"; exonnum "6"; txlen "5668";
20	ENSEMBL114_rn	exon	18808007	18808192	10.5664142930873	-	.	gene_id "ENSRNOG00000053288"; transcript_id "ENSRNOG00000053288_tx_132"; exon_id "20_18808007_18808192_-"; exonnum "6"; txlen "6256";
20	ENSEMBL114_rn	exon	18808007	18808192	10.4920354058816	-	.	gene_id "ENSRNOG00000053288"; transcript_id "ENSRNOG00000053288_tx_133"; exon_id "20_18808007_18808192_-"; exonnum "6"; txlen "5015";
20	ENSEMBL114_rn	exon	18808007	18808192	10.3491186799525	-	.	gene_id "ENSRNOG00000053288"; transcript_id "ENSRNOG00000053288_tx_134"; exon_id "20_18808007_18808192_-"; exonnum "6"; txlen "5731";
20	ENSEMBL114_rn	exon	18808007	18808192	10.2903675904184	-	.	gene_id "ENSRNOG00000053288"; transcript_id "ENSRNOG00000053288_tx_135"; exon_id "20_18808007_18808192_-"; exonnum "6"; txlen "5830";
20	ENSEMBL114_rn	exon	18808007	18808192	9.89059742305079	-	.	gene_id "ENSRNOG00000053288"; transcript_id "ENSRNOG00000053288_tx_136"; exon_id "20_18808007_18808192_-"; exonnum "6"; txlen "4943";
20	ENSEMBL114_rn	exon	18808007	18808192	9.21307595772697	-	.	gene_id "ENSRNOG00000053288"; transcript_id "ENSRNOG00000053288_tx_139"; exon_id "20_18808007_18808192_-"; exonnum "6"; txlen "5767";
20	ENSEMBL114_rn	exon	18808007	18808192	50.6649450976351	-	.	gene_id "ENSRNOG00000053288"; transcript_id "ENSRNOG00000053288_tx_14"; exon_id "20_18808007_18808192_-"; exonnum "6"; txlen "4943";
20	ENSEMBL114_rn	exon	18808007	18808192	9.14561380408009	-	.	gene_id "ENSRNOG00000053288"; transcript_id "ENSRNOG00000053288_tx_140"; exon_id "20_18808007_18808192_-"; exonnum "6"; txlen "5830";
20	ENSEMBL114_rn	exon	18808007	18808192	9.07992314749936	-	.	gene_id "ENSRNOG00000053288"; transcript_id "ENSRNOG00000053288_tx_141"; exon_id "20_18808007_18808192_-"; exonnum "6"; txlen "5917";
20	ENSEMBL114_rn	exon	18808007	18808192	9.07252155787927	-	.	gene_id "ENSRNOG00000053288"; transcript_id "ENSRNOG00000053288_tx_142"; exon_id "20_18808007_18808192_-"; exonnum "6"; txlen "5839";
20	ENSEMBL114_rn	exon	18808007	18808192	9.02616369669826	-	.	gene_id "ENSRNOG00000053288"; transcript_id "ENSRNOG00000053288_tx_143"; exon_id "20_18808007_18808192_-"; exonnum "6"; txlen "6254";
20	ENSEMBL114_rn	exon	18808007	18808192	8.929333896385	-	.	gene_id "ENSRNOG00000053288"; transcript_id "ENSRNOG00000053288_tx_144"; exon_id "20_18808007_18808192_-"; exonnum "6"; txlen "6292";
20	ENSEMBL114_rn	exon	18808007	18808192	8.75190770942234	-	.	gene_id "ENSRNOG00000053288"; transcript_id "ENSRNOG00000053288_tx_145"; exon_id "20_18808007_18808192_-"; exonnum "6"; txlen "6454";
20	ENSEMBL114_rn	exon	18808007	18808192	8.47485129150193	-	.	gene_id "ENSRNOG00000053288"; transcript_id "ENSRNOG00000053288_tx_147"; exon_id "20_18808007_18808192_-"; exonnum "6"; txlen "5027";
20	ENSEMBL114_rn	exon	18808007	18808192	8.46743719023907	-	.	gene_id "ENSRNOG00000053288"; transcript_id "ENSRNOG00000053288_tx_148"; exon_id "20_18808007_18808192_-"; exonnum "6"; txlen "5767";
20	ENSEMBL114_rn	exon	18808007	18808192	8.10449180132729	-	.	gene_id "ENSRNOG00000053288"; transcript_id "ENSRNOG00000053288_tx_149"; exon_id "20_18808007_18808192_-"; exonnum "6"; txlen "5051";
20	ENSEMBL114_rn	exon	18808007	18808192	50.4797808206412	-	.	gene_id "ENSRNOG00000053288"; transcript_id "ENSRNOG00000053288_tx_15"; exon_id "20_18808007_18808192_-"; exonnum "6"; txlen "4931";
20	ENSEMBL114_rn	exon	18808007	18808192	8.01504071952723	-	.	gene_id "ENSRNOG00000053288"; transcript_id "ENSRNOG00000053288_tx_150"; exon_id "20_18808007_18808192_-"; exonnum "6"; txlen "5021";
20	ENSEMBL114_rn	exon	18808007	18808192	7.99599104554386	-	.	gene_id "ENSRNOG00000053288"; transcript_id "ENSRNOG00000053288_tx_151"; exon_id "20_18808007_18808192_-"; exonnum "6"; txlen "4952";
20	ENSEMBL114_rn	exon	18808007	18808192	7.6795786087374	-	.	gene_id "ENSRNOG00000053288"; transcript_id "ENSRNOG00000053288_tx_153"; exon_id "20_18808007_18808192_-"; exonnum "6"; txlen "4997";
20	ENSEMBL114_rn	exon	18808007	18808192	7.548742769209	-	.	gene_id "ENSRNOG00000053288"; transcript_id "ENSRNOG00000053288_tx_155"; exon_id "20_18808007_18808192_-"; exonnum "6"; txlen "6319";
20	ENSEMBL114_rn	exon	18808007	18808192	7.27657658716918	-	.	gene_id "ENSRNOG00000053288"; transcript_id "ENSRNOG00000053288_tx_157"; exon_id "20_18808007_18808192_-"; exonnum "6"; txlen "6355";
20	ENSEMBL114_rn	exon	18808007	18808192	7.26500113969736	-	.	gene_id "ENSRNOG00000053288"; transcript_id "ENSRNOG00000053288_tx_158"; exon_id "20_18808007_18808192_-"; exonnum "6"; txlen "5045";
20	ENSEMBL114_rn	exon	18808007	18808192	6.97442315643685	-	.	gene_id "ENSRNOG00000053288"; transcript_id "ENSRNOG00000053288_tx_163"; exon_id "20_18808007_18808192_-"; exonnum "6"; txlen "5815";
20	ENSEMBL114_rn	exon	18808007	18808192	6.93185019294207	-	.	gene_id "ENSRNOG00000053288"; transcript_id "ENSRNOG00000053288_tx_164"; exon_id "20_18808007_18808192_-"; exonnum "6"; txlen "5057";
20	ENSEMBL114_rn	exon	18808007	18808192	6.91967551698115	-	.	gene_id "ENSRNOG00000053288"; transcript_id "ENSRNOG00000053288_tx_165"; exon_id "20_18808007_18808192_-"; exonnum "6"; txlen "5081";
20	ENSEMBL114_rn	exon	18808007	18808192	6.91662440101878	-	.	gene_id "ENSRNOG00000053288"; transcript_id "ENSRNOG00000053288_tx_166"; exon_id "20_18808007_18808192_-"; exonnum "6"; txlen "6355";
20	ENSEMBL114_rn	exon	18808007	18808192	6.77174832111412	-	.	gene_id "ENSRNOG00000053288"; transcript_id "ENSRNOG00000053288_tx_169"; exon_id "20_18808007_18808192_-"; exonnum "6"; txlen "4940";
20	ENSEMBL114_rn	exon	18808007	18808192	48.2090083220173	-	.	gene_id "ENSRNOG00000053288"; transcript_id "ENSRNOG00000053288_tx_17"; exon_id "20_18808007_18808192_-"; exonnum "6"; txlen "4895";
20	ENSEMBL114_rn	exon	18808007	18808192	6.76008692015556	-	.	gene_id "ENSRNOG00000053288"; transcript_id "ENSRNOG00000053288_tx_170"; exon_id "20_18808007_18808192_-"; exonnum "6"; txlen "5881";
20	ENSEMBL114_rn	exon	18808007	18808192	6.574098682818	-	.	gene_id "ENSRNOG00000053288"; transcript_id "ENSRNOG00000053288_tx_172"; exon_id "20_18808007_18808192_-"; exonnum "6"; txlen "5006";
20	ENSEMBL114_rn	exon	18808007	18808192	6.29018598565887	-	.	gene_id "ENSRNOG00000053288"; transcript_id "ENSRNOG00000053288_tx_178"; exon_id "20_18808007_18808192_-"; exonnum "6"; txlen "5655";
20	ENSEMBL114_rn	exon	18808007	18808192	6.2601482144243	-	.	gene_id "ENSRNOG00000053288"; transcript_id "ENSRNOG00000053288_tx_181"; exon_id "20_18808007_18808192_-"; exonnum "6"; txlen "5069";
20	ENSEMBL114_rn	exon	18808007	18808192	6.14633454044776	-	.	gene_id "ENSRNOG00000053288"; transcript_id "ENSRNOG00000053288_tx_184"; exon_id "20_18808007_18808192_-"; exonnum "6"; txlen "4880";
20	ENSEMBL114_rn	exon	18808007	18808192	6.08851065285935	-	.	gene_id "ENSRNOG00000053288"; transcript_id "ENSRNOG00000053288_tx_185"; exon_id "20_18808007_18808192_-"; exonnum "6"; txlen "6505";
20	ENSEMBL114_rn	exon	18808007	18808192	5.98805616957688	-	.	gene_id "ENSRNOG00000053288"; transcript_id "ENSRNOG00000053288_tx_186"; exon_id "20_18808007_18808192_-"; exonnum "6"; txlen "5048";
20	ENSEMBL114_rn	exon	18808007	18808192	5.88139764831779	-	.	gene_id "ENSRNOG00000053288"; transcript_id "ENSRNOG00000053288_tx_187"; exon_id "20_18808007_18808192_-"; exonnum "6"; txlen "5905";
20	ENSEMBL114_rn	exon	18808007	18808192	5.83345019423447	-	.	gene_id "ENSRNOG00000053288"; transcript_id "ENSRNOG00000053288_tx_188"; exon_id "20_18808007_18808192_-"; exonnum "6"; txlen "5108";
20	ENSEMBL114_rn	exon	18808007	18808192	5.74295591071155	-	.	gene_id "ENSRNOG00000053288"; transcript_id "ENSRNOG00000053288_tx_189"; exon_id "20_18808007_18808192_-"; exonnum "6"; txlen "6016";
20	ENSEMBL114_rn	exon	18808007	18808192	5.6658211038668	-	.	gene_id "ENSRNOG00000053288"; transcript_id "ENSRNOG00000053288_tx_191"; exon_id "20_18808007_18808192_-"; exonnum "6"; txlen "6418";
20	ENSEMBL114_rn	exon	18808007	18808192	5.65618144930952	-	.	gene_id "ENSRNOG00000053288"; transcript_id "ENSRNOG00000053288_tx_193"; exon_id "20_18808007_18808192_-"; exonnum "6"; txlen "5688";
20	ENSEMBL114_rn	exon	18808007	18808192	5.43220699382116	-	.	gene_id "ENSRNOG00000053288"; transcript_id "ENSRNOG00000053288_tx_198"; exon_id "20_18808007_18808192_-"; exonnum "6"; txlen "5718";
20	ENSEMBL114_rn	exon	18808007	18808192	5.43220699382116	-	.	gene_id "ENSRNOG00000053288"; transcript_id "ENSRNOG00000053288_tx_199"; exon_id "20_18808007_18808192_-"; exonnum "6"; txlen "6306";
20	ENSEMBL114_rn	exon	18808007	18808192	39.6335475205198	-	.	gene_id "ENSRNOG00000053288"; transcript_id "ENSRNOG00000053288_tx_20"; exon_id "20_18808007_18808192_-"; exonnum "6"; txlen "4919";
20	ENSEMBL114_rn	exon	18808007	18808192	5.43220699382116	-	.	gene_id "ENSRNOG00000053288"; transcript_id "ENSRNOG00000053288_tx_200"; exon_id "20_18808007_18808192_-"; exonnum "6"; txlen "6243";
20	ENSEMBL114_rn	exon	18808007	18808192	5.25859623024296	-	.	gene_id "ENSRNOG00000053288"; transcript_id "ENSRNOG00000053288_tx_204"; exon_id "20_18808007_18808192_-"; exonnum "6"; txlen "6418";
20	ENSEMBL114_rn	exon	18808007	18808192	5.23939767383494	-	.	gene_id "ENSRNOG00000053288"; transcript_id "ENSRNOG00000053288_tx_205"; exon_id "20_18808007_18808192_-"; exonnum "6"; txlen "5812";
20	ENSEMBL114_rn	exon	18808007	18808192	5.19466102842323	-	.	gene_id "ENSRNOG00000053288"; transcript_id "ENSRNOG00000053288_tx_207"; exon_id "20_18808007_18808192_-"; exonnum "6"; txlen "6469";
20	ENSEMBL114_rn	exon	18808007	18808192	5.14948551408978	-	.	gene_id "ENSRNOG00000053288"; transcript_id "ENSRNOG00000053288_tx_208"; exon_id "20_18808007_18808192_-"; exonnum "6"; txlen "5024";
20	ENSEMBL114_rn	exon	18808007	18808192	39.6277824311893	-	.	gene_id "ENSRNOG00000053288"; transcript_id "ENSRNOG00000053288_tx_21"; exon_id "20_18808007_18808192_-"; exonnum "6"; txlen "4934";
20	ENSEMBL114_rn	exon	18808007	18808192	4.9293144631215	-	.	gene_id "ENSRNOG00000053288"; transcript_id "ENSRNOG00000053288_tx_211"; exon_id "20_18808007_18808192_-"; exonnum "6"; txlen "5105";
20	ENSEMBL114_rn	exon	18808007	18808192	4.88423216912797	-	.	gene_id "ENSRNOG00000053288"; transcript_id "ENSRNOG00000053288_tx_212"; exon_id "20_18808007_18808192_-"; exonnum "6"; txlen "5735";
20	ENSEMBL114_rn	exon	18808007	18808192	4.85054751307751	-	.	gene_id "ENSRNOG00000053288"; transcript_id "ENSRNOG00000053288_tx_214"; exon_id "20_18808007_18808192_-"; exonnum "6"; txlen "6013";
20	ENSEMBL114_rn	exon	18808007	18808192	4.79820245747181	-	.	gene_id "ENSRNOG00000053288"; transcript_id "ENSRNOG00000053288_tx_218"; exon_id "20_18808007_18808192_-"; exonnum "6"; txlen "6276";
20	ENSEMBL114_rn	exon	18808007	18808192	4.79820245747181	-	.	gene_id "ENSRNOG00000053288"; transcript_id "ENSRNOG00000053288_tx_219"; exon_id "20_18808007_18808192_-"; exonnum "6"; txlen "5751";
20	ENSEMBL114_rn	exon	18808007	18808192	39.4038302715226	-	.	gene_id "ENSRNOG00000053288"; transcript_id "ENSRNOG00000053288_tx_22"; exon_id "20_18808007_18808192_-"; exonnum "6"; txlen "4883";
20	ENSEMBL114_rn	exon	18808007	18808192	4.79820245747181	-	.	gene_id "ENSRNOG00000053288"; transcript_id "ENSRNOG00000053288_tx_220"; exon_id "20_18808007_18808192_-"; exonnum "6"; txlen "6339";
20	ENSEMBL114_rn	exon	18808007	18808192	4.67154378535862	-	.	gene_id "ENSRNOG00000053288"; transcript_id "ENSRNOG00000053288_tx_222"; exon_id "20_18808007_18808192_-"; exonnum "6"; txlen "5636";
20	ENSEMBL114_rn	exon	18808007	18808192	4.61799193446554	-	.	gene_id "ENSRNOG00000053288"; transcript_id "ENSRNOG00000053288_tx_223"; exon_id "20_18808007_18808192_-"; exonnum "6"; txlen "4994";
20	ENSEMBL114_rn	exon	18808007	18808192	4.53575557190301	-	.	gene_id "ENSRNOG00000053288"; transcript_id "ENSRNOG00000053288_tx_226"; exon_id "20_18808007_18808192_-"; exonnum "6"; txlen "6622";
20	ENSEMBL114_rn	exon	18808007	18808192	4.53575557190301	-	.	gene_id "ENSRNOG00000053288"; transcript_id "ENSRNOG00000053288_tx_227"; exon_id "20_18808007_18808192_-"; exonnum "6"; txlen "6571";
20	ENSEMBL114_rn	exon	18808007	18808192	4.45854399394829	-	.	gene_id "ENSRNOG00000053288"; transcript_id "ENSRNOG00000053288_tx_228"; exon_id "20_18808007_18808192_-"; exonnum "6"; txlen "6112";
20	ENSEMBL114_rn	exon	18808007	18808192	4.36753212988435	-	.	gene_id "ENSRNOG00000053288"; transcript_id "ENSRNOG00000053288_tx_229"; exon_id "20_18808007_18808192_-"; exonnum "6"; txlen "5009";
20	ENSEMBL114_rn	exon	18808007	18808192	4.36476286777271	-	.	gene_id "ENSRNOG00000053288"; transcript_id "ENSRNOG00000053288_tx_230"; exon_id "20_18808007_18808192_-"; exonnum "6"; txlen "6076";
20	ENSEMBL114_rn	exon	18808007	18808192	4.270288643982	-	.	gene_id "ENSRNOG00000053288"; transcript_id "ENSRNOG00000053288_tx_231"; exon_id "20_18808007_18808192_-"; exonnum "6"; txlen "6457";
20	ENSEMBL114_rn	exon	18808007	18808192	4.22705834418898	-	.	gene_id "ENSRNOG00000053288"; transcript_id "ENSRNOG00000053288_tx_232"; exon_id "20_18808007_18808192_-"; exonnum "6"; txlen "5537";
20	ENSEMBL114_rn	exon	18808007	18808192	4.1978388773074	-	.	gene_id "ENSRNOG00000053288"; transcript_id "ENSRNOG00000053288_tx_233"; exon_id "20_18808007_18808192_-"; exonnum "6"; txlen "5066";
20	ENSEMBL114_rn	exon	18808007	18808192	4.17440255687759	-	.	gene_id "ENSRNOG00000053288"; transcript_id "ENSRNOG00000053288_tx_234"; exon_id "20_18808007_18808192_-"; exonnum "6"; txlen "6469";
20	ENSEMBL114_rn	exon	18808007	18808192	4.17256196318275	-	.	gene_id "ENSRNOG00000053288"; transcript_id "ENSRNOG00000053288_tx_235"; exon_id "20_18808007_18808192_-"; exonnum "6"; txlen "6607";
20	ENSEMBL114_rn	exon	18808007	18808192	4.17256196318275	-	.	gene_id "ENSRNOG00000053288"; transcript_id "ENSRNOG00000053288_tx_236"; exon_id "20_18808007_18808192_-"; exonnum "6"; txlen "6556";
20	ENSEMBL114_rn	exon	18808007	18808192	4.00836560238369	-	.	gene_id "ENSRNOG00000053288"; transcript_id "ENSRNOG00000053288_tx_238"; exon_id "20_18808007_18808192_-"; exonnum "6"; txlen "6664";
20	ENSEMBL114_rn	exon	18808007	18808192	38.4029166424418	-	.	gene_id "ENSRNOG00000053288"; transcript_id "ENSRNOG00000053288_tx_24"; exon_id "20_18808007_18808192_-"; exonnum "6"; txlen "4982";
20	ENSEMBL114_rn	exon	18808007	18808192	3.88190629915944	-	.	gene_id "ENSRNOG00000053288"; transcript_id "ENSRNOG00000053288_tx_240"; exon_id "20_18808007_18808192_-"; exonnum "6"; txlen "5944";
20	ENSEMBL114_rn	exon	18808007	18808192	3.83717186752014	-	.	gene_id "ENSRNOG00000053288"; transcript_id "ENSRNOG00000053288_tx_241"; exon_id "20_18808007_18808192_-"; exonnum "6"; txlen "6049";
20	ENSEMBL114_rn	exon	18808007	18808192	3.83448234498814	-	.	gene_id "ENSRNOG00000053288"; transcript_id "ENSRNOG00000053288_tx_242"; exon_id "20_18808007_18808192_-"; exonnum "6"; txlen "4979";
20	ENSEMBL114_rn	exon	18808007	18808192	3.78491754116407	-	.	gene_id "ENSRNOG00000053288"; transcript_id "ENSRNOG00000053288_tx_243"; exon_id "20_18808007_18808192_-"; exonnum "6"; txlen "5854";
20	ENSEMBL114_rn	exon	18808007	18808192	3.73594536477349	-	.	gene_id "ENSRNOG00000053288"; transcript_id "ENSRNOG00000053288_tx_245"; exon_id "20_18808007_18808192_-"; exonnum "6"; txlen "5932";
20	ENSEMBL114_rn	exon	18808007	18808192	3.58282236975836	-	.	gene_id "ENSRNOG00000053288"; transcript_id "ENSRNOG00000053288_tx_248"; exon_id "20_18808007_18808192_-"; exonnum "6"; txlen "6125";
20	ENSEMBL114_rn	exon	18808007	18808192	3.53059415802323	-	.	gene_id "ENSRNOG00000053288"; transcript_id "ENSRNOG00000053288_tx_249"; exon_id "20_18808007_18808192_-"; exonnum "6"; txlen "5974";
20	ENSEMBL114_rn	exon	18808007	18808192	3.53059415802323	-	.	gene_id "ENSRNOG00000053288"; transcript_id "ENSRNOG00000053288_tx_250"; exon_id "20_18808007_18808192_-"; exonnum "6"; txlen "6025";
20	ENSEMBL114_rn	exon	18808007	18808192	3.53059415802323	-	.	gene_id "ENSRNOG00000053288"; transcript_id "ENSRNOG00000053288_tx_251"; exon_id "20_18808007_18808192_-"; exonnum "6"; txlen "6562";
20	ENSEMBL114_rn	exon	18808007	18808192	3.53059415802323	-	.	gene_id "ENSRNOG00000053288"; transcript_id "ENSRNOG00000053288_tx_252"; exon_id "20_18808007_18808192_-"; exonnum "6"; txlen "6613";
20	ENSEMBL114_rn	exon	18808007	18808192	3.52859768482926	-	.	gene_id "ENSRNOG00000053288"; transcript_id "ENSRNOG00000053288_tx_253"; exon_id "20_18808007_18808192_-"; exonnum "6"; txlen "6034";
20	ENSEMBL114_rn	exon	18808007	18808192	3.44503207250776	-	.	gene_id "ENSRNOG00000053288"; transcript_id "ENSRNOG00000053288_tx_255"; exon_id "20_18808007_18808192_-"; exonnum "6"; txlen "5687";
20	ENSEMBL114_rn	exon	18808007	18808192	3.44350663939255	-	.	gene_id "ENSRNOG00000053288"; transcript_id "ENSRNOG00000053288_tx_256"; exon_id "20_18808007_18808192_-"; exonnum "6"; txlen "5839";
20	ENSEMBL114_rn	exon	18808007	18808192	3.41708495131165	-	.	gene_id "ENSRNOG00000053288"; transcript_id "ENSRNOG00000053288_tx_258"; exon_id "20_18808007_18808192_-"; exonnum "6"; txlen "5636";
20	ENSEMBL114_rn	exon	18808007	18808192	35.3135210623135	-	.	gene_id "ENSRNOG00000053288"; transcript_id "ENSRNOG00000053288_tx_26"; exon_id "20_18808007_18808192_-"; exonnum "6"; txlen "4967";
20	ENSEMBL114_rn	exon	18808007	18808192	3.38241421466849	-	.	gene_id "ENSRNOG00000053288"; transcript_id "ENSRNOG00000053288_tx_260"; exon_id "20_18808007_18808192_-"; exonnum "6"; txlen "6601";
20	ENSEMBL114_rn	exon	18808007	18808192	3.32401691115308	-	.	gene_id "ENSRNOG00000053288"; transcript_id "ENSRNOG00000053288_tx_261"; exon_id "20_18808007_18808192_-"; exonnum "6"; txlen "5878";
20	ENSEMBL114_rn	exon	18808007	18808192	3.26400918304666	-	.	gene_id "ENSRNOG00000053288"; transcript_id "ENSRNOG00000053288_tx_263"; exon_id "20_18808007_18808192_-"; exonnum "6"; txlen "4991";
20	ENSEMBL114_rn	exon	18808007	18808192	3.24508567870881	-	.	gene_id "ENSRNOG00000053288"; transcript_id "ENSRNOG00000053288_tx_264"; exon_id "20_18808007_18808192_-"; exonnum "6"; txlen "4979";
20	ENSEMBL114_rn	exon	18808007	18808192	3.24150050517145	-	.	gene_id "ENSRNOG00000053288"; transcript_id "ENSRNOG00000053288_tx_265"; exon_id "20_18808007_18808192_-"; exonnum "6"; txlen "6637";
20	ENSEMBL114_rn	exon	18808007	18808192	35.2852297420357	-	.	gene_id "ENSRNOG00000053288"; transcript_id "ENSRNOG00000053288_tx_27"; exon_id "20_18808007_18808192_-"; exonnum "6"; txlen "4946";
20	ENSEMBL114_rn	exon	18808007	18808192	3.18597623245521	-	.	gene_id "ENSRNOG00000053288"; transcript_id "ENSRNOG00000053288_tx_270"; exon_id "20_18808007_18808192_-"; exonnum "6"; txlen "5682";
20	ENSEMBL114_rn	exon	18808007	18808192	3.18597623245521	-	.	gene_id "ENSRNOG00000053288"; transcript_id "ENSRNOG00000053288_tx_271"; exon_id "20_18808007_18808192_-"; exonnum "6"; txlen "5715";
20	ENSEMBL114_rn	exon	18808007	18808192	3.14569228958828	-	.	gene_id "ENSRNOG00000053288"; transcript_id "ENSRNOG00000053288_tx_273"; exon_id "20_18808007_18808192_-"; exonnum "6"; txlen "4976";
20	ENSEMBL114_rn	exon	18808007	18808192	3.13355042680663	-	.	gene_id "ENSRNOG00000053288"; transcript_id "ENSRNOG00000053288_tx_274"; exon_id "20_18808007_18808192_-"; exonnum "6"; txlen "5878";
20	ENSEMBL114_rn	exon	18808007	18808192	3.11646193816763	-	.	gene_id "ENSRNOG00000053288"; transcript_id "ENSRNOG00000053288_tx_275"; exon_id "20_18808007_18808192_-"; exonnum "6"; txlen "6275";
20	ENSEMBL114_rn	exon	18808007	18808192	3.11506993817377	-	.	gene_id "ENSRNOG00000053288"; transcript_id "ENSRNOG00000053288_tx_276"; exon_id "20_18808007_18808192_-"; exonnum "6"; txlen "5573";
20	ENSEMBL114_rn	exon	18808007	18808192	3.09819866833485	-	.	gene_id "ENSRNOG00000053288"; transcript_id "ENSRNOG00000053288_tx_277"; exon_id "20_18808007_18808192_-"; exonnum "6"; txlen "5132";
20	ENSEMBL114_rn	exon	18808007	18808192	3.09819866833485	-	.	gene_id "ENSRNOG00000053288"; transcript_id "ENSRNOG00000053288_tx_278"; exon_id "20_18808007_18808192_-"; exonnum "6"; txlen "5081";
20	ENSEMBL114_rn	exon	18808007	18808192	3.0690454161722	-	.	gene_id "ENSRNOG00000053288"; transcript_id "ENSRNOG00000053288_tx_279"; exon_id "20_18808007_18808192_-"; exonnum "6"; txlen "6700";
20	ENSEMBL114_rn	exon	18808007	18808192	3.06458940597885	-	.	gene_id "ENSRNOG00000053288"; transcript_id "ENSRNOG00000053288_tx_280"; exon_id "20_18808007_18808192_-"; exonnum "6"; txlen "5033";
20	ENSEMBL114_rn	exon	18808007	18808192	3.04834672282853	-	.	gene_id "ENSRNOG00000053288"; transcript_id "ENSRNOG00000053288_tx_281"; exon_id "20_18808007_18808192_-"; exonnum "6"; txlen "6224";
20	ENSEMBL114_rn	exon	18808007	18808192	3.03401016960669	-	.	gene_id "ENSRNOG00000053288"; transcript_id "ENSRNOG00000053288_tx_282"; exon_id "20_18808007_18808192_-"; exonnum "6"; txlen "5968";
20	ENSEMBL114_rn	exon	18808007	18808192	3.02391728036323	-	.	gene_id "ENSRNOG00000053288"; transcript_id "ENSRNOG00000053288_tx_284"; exon_id "20_18808007_18808192_-"; exonnum "6"; txlen "5887";
20	ENSEMBL114_rn	exon	18808007	18808192	2.98472200528508	-	.	gene_id "ENSRNOG00000053288"; transcript_id "ENSRNOG00000053288_tx_285"; exon_id "20_18808007_18808192_-"; exonnum "6"; txlen "4931";
20	ENSEMBL114_rn	exon	18808007	18808192	2.95354139648119	-	.	gene_id "ENSRNOG00000053288"; transcript_id "ENSRNOG00000053288_tx_286"; exon_id "20_18808007_18808192_-"; exonnum "6"; txlen "6493";
20	ENSEMBL114_rn	exon	18808007	18808192	2.77384647488876	-	.	gene_id "ENSRNOG00000053288"; transcript_id "ENSRNOG00000053288_tx_288"; exon_id "20_18808007_18808192_-"; exonnum "6"; txlen "5015";
20	ENSEMBL114_rn	exon	18808007	18808192	33.9665782367055	-	.	gene_id "ENSRNOG00000053288"; transcript_id "ENSRNOG00000053288_tx_29"; exon_id "20_18808007_18808192_-"; exonnum "6"; txlen "4955";
20	ENSEMBL114_rn	exon	18808007	18808192	2.71012828710555	-	.	gene_id "ENSRNOG00000053288"; transcript_id "ENSRNOG00000053288_tx_290"; exon_id "20_18808007_18808192_-"; exonnum "6"; txlen "5525";
20	ENSEMBL114_rn	exon	18808007	18808192	2.70463977711636	-	.	gene_id "ENSRNOG00000053288"; transcript_id "ENSRNOG00000053288_tx_291"; exon_id "20_18808007_18808192_-"; exonnum "6"; txlen "5983";
20	ENSEMBL114_rn	exon	18808007	18808192	2.69804261052541	-	.	gene_id "ENSRNOG00000053288"; transcript_id "ENSRNOG00000053288_tx_292"; exon_id "20_18808007_18808192_-"; exonnum "6"; txlen "6019";
20	ENSEMBL114_rn	exon	18808007	18808192	2.66287682502579	-	.	gene_id "ENSRNOG00000053288"; transcript_id "ENSRNOG00000053288_tx_293"; exon_id "20_18808007_18808192_-"; exonnum "6"; txlen "6655";
20	ENSEMBL114_rn	exon	18808007	18808192	2.64307819534202	-	.	gene_id "ENSRNOG00000053288"; transcript_id "ENSRNOG00000053288_tx_294"; exon_id "20_18808007_18808192_-"; exonnum "6"; txlen "5866";
20	ENSEMBL114_rn	exon	18808007	18808192	2.63474517571021	-	.	gene_id "ENSRNOG00000053288"; transcript_id "ENSRNOG00000053288_tx_295"; exon_id "20_18808007_18808192_-"; exonnum "6"; txlen "5863";
20	ENSEMBL114_rn	exon	18808007	18808192	2.62999528199361	-	.	gene_id "ENSRNOG00000053288"; transcript_id "ENSRNOG00000053288_tx_296"; exon_id "20_18808007_18808192_-"; exonnum "6"; txlen "5084";
20	ENSEMBL114_rn	exon	18808007	18808192	2.58094945346396	-	.	gene_id "ENSRNOG00000053288"; transcript_id "ENSRNOG00000053288_tx_297"; exon_id "20_18808007_18808192_-"; exonnum "6"; txlen "4967";
20	ENSEMBL114_rn	exon	18808007	18808192	2.54827661552062	-	.	gene_id "ENSRNOG00000053288"; transcript_id "ENSRNOG00000053288_tx_299"; exon_id "20_18808007_18808192_-"; exonnum "6"; txlen "6040";
20	ENSEMBL114_rn	exon	18808007	18808192	32.6214972508254	-	.	gene_id "ENSRNOG00000053288"; transcript_id "ENSRNOG00000053288_tx_30"; exon_id "20_18808007_18808192_-"; exonnum "6"; txlen "4901";
20	ENSEMBL114_rn	exon	18808007	18808192	2.50460796434901	-	.	gene_id "ENSRNOG00000053288"; transcript_id "ENSRNOG00000053288_tx_300"; exon_id "20_18808007_18808192_-"; exonnum "6"; txlen "5893";
20	ENSEMBL114_rn	exon	18808007	18808192	2.49405821615514	-	.	gene_id "ENSRNOG00000053288"; transcript_id "ENSRNOG00000053288_tx_301"; exon_id "20_18808007_18808192_-"; exonnum "6"; txlen "5827";
20	ENSEMBL114_rn	exon	18808007	18808192	2.44046252549253	-	.	gene_id "ENSRNOG00000053288"; transcript_id "ENSRNOG00000053288_tx_303"; exon_id "20_18808007_18808192_-"; exonnum "6"; txlen "5920";
20	ENSEMBL114_rn	exon	18808007	18808192	2.43069815214171	-	.	gene_id "ENSRNOG00000053288"; transcript_id "ENSRNOG00000053288_tx_305"; exon_id "20_18808007_18808192_-"; exonnum "6"; txlen "6161";
20	ENSEMBL114_rn	exon	18808007	18808192	2.36221394047416	-	.	gene_id "ENSRNOG00000053288"; transcript_id "ENSRNOG00000053288_tx_307"; exon_id "20_18808007_18808192_-"; exonnum "6"; txlen "5672";
20	ENSEMBL114_rn	exon	18808007	18808192	2.36221394047416	-	.	gene_id "ENSRNOG00000053288"; transcript_id "ENSRNOG00000053288_tx_308"; exon_id "20_18808007_18808192_-"; exonnum "6"; txlen "6260";
20	ENSEMBL114_rn	exon	18808007	18808192	2.35412429008486	-	.	gene_id "ENSRNOG00000053288"; transcript_id "ENSRNOG00000053288_tx_309"; exon_id "20_18808007_18808192_-"; exonnum "6"; txlen "6427";
20	ENSEMBL114_rn	exon	18808007	18808192	32.3954265615152	-	.	gene_id "ENSRNOG00000053288"; transcript_id "ENSRNOG00000053288_tx_31"; exon_id "20_18808007_18808192_-"; exonnum "6"; txlen "4958";
20	ENSEMBL114_rn	exon	18808007	18808192	2.34804333498704	-	.	gene_id "ENSRNOG00000053288"; transcript_id "ENSRNOG00000053288_tx_310"; exon_id "20_18808007_18808192_-"; exonnum "6"; txlen "5893";
20	ENSEMBL114_rn	exon	18808007	18808192	2.34804333498704	-	.	gene_id "ENSRNOG00000053288"; transcript_id "ENSRNOG00000053288_tx_311"; exon_id "20_18808007_18808192_-"; exonnum "6"; txlen "6481";
20	ENSEMBL114_rn	exon	18808007	18808192	2.34804333498704	-	.	gene_id "ENSRNOG00000053288"; transcript_id "ENSRNOG00000053288_tx_312"; exon_id "20_18808007_18808192_-"; exonnum "6"; txlen "5057";
20	ENSEMBL114_rn	exon	18808007	18808192	2.34144616839609	-	.	gene_id "ENSRNOG00000053288"; transcript_id "ENSRNOG00000053288_tx_313"; exon_id "20_18808007_18808192_-"; exonnum "6"; txlen "5968";
20	ENSEMBL114_rn	exon	18808007	18808192	2.3279972406175	-	.	gene_id "ENSRNOG00000053288"; transcript_id "ENSRNOG00000053288_tx_314"; exon_id "20_18808007_18808192_-"; exonnum "6"; txlen "5745";
20	ENSEMBL114_rn	exon	18808007	18808192	2.3279972406175	-	.	gene_id "ENSRNOG00000053288"; transcript_id "ENSRNOG00000053288_tx_315"; exon_id "20_18808007_18808192_-"; exonnum "6"; txlen "5778";
20	ENSEMBL114_rn	exon	18808007	18808192	2.30956451896133	-	.	gene_id "ENSRNOG00000053288"; transcript_id "ENSRNOG00000053288_tx_317"; exon_id "20_18808007_18808192_-"; exonnum "6"; txlen "6212";
20	ENSEMBL114_rn	exon	18808007	18808192	2.30222626708115	-	.	gene_id "ENSRNOG00000053288"; transcript_id "ENSRNOG00000053288_tx_318"; exon_id "20_18808007_18808192_-"; exonnum "6"; txlen "5905";
20	ENSEMBL114_rn	exon	18808007	18808192	2.28857217802481	-	.	gene_id "ENSRNOG00000053288"; transcript_id "ENSRNOG00000053288_tx_319"; exon_id "20_18808007_18808192_-"; exonnum "6"; txlen "4913";
20	ENSEMBL114_rn	exon	18808007	18808192	31.0627922566838	-	.	gene_id "ENSRNOG00000053288"; transcript_id "ENSRNOG00000053288_tx_32"; exon_id "20_18808007_18808192_-"; exonnum "6"; txlen "4910";
20	ENSEMBL114_rn	exon	18808007	18808192	2.27172963036818	-	.	gene_id "ENSRNOG00000053288"; transcript_id "ENSRNOG00000053288_tx_320"; exon_id "20_18808007_18808192_-"; exonnum "6"; txlen "6403";
20	ENSEMBL114_rn	exon	18808007	18808192	2.24751458219965	-	.	gene_id "ENSRNOG00000053288"; transcript_id "ENSRNOG00000053288_tx_322"; exon_id "20_18808007_18808192_-"; exonnum "6"; txlen "5920";
20	ENSEMBL114_rn	exon	18808007	18808192	2.24645682892984	-	.	gene_id "ENSRNOG00000053288"; transcript_id "ENSRNOG00000053288_tx_323"; exon_id "20_18808007_18808192_-"; exonnum "6"; txlen "5588";
20	ENSEMBL114_rn	exon	18808007	18808192	2.18420191961321	-	.	gene_id "ENSRNOG00000053288"; transcript_id "ENSRNOG00000053288_tx_326"; exon_id "20_18808007_18808192_-"; exonnum "6"; txlen "5917";
20	ENSEMBL114_rn	exon	18808007	18808192	2.17061324767959	-	.	gene_id "ENSRNOG00000053288"; transcript_id "ENSRNOG00000053288_tx_327"; exon_id "20_18808007_18808192_-"; exonnum "6"; txlen "5078";
20	ENSEMBL114_rn	exon	18808007	18808192	2.16833686816791	-	.	gene_id "ENSRNOG00000053288"; transcript_id "ENSRNOG00000053288_tx_328"; exon_id "20_18808007_18808192_-"; exonnum "6"; txlen "5917";
20	ENSEMBL114_rn	exon	18808007	18808192	2.16833686816791	-	.	gene_id "ENSRNOG00000053288"; transcript_id "ENSRNOG00000053288_tx_329"; exon_id "20_18808007_18808192_-"; exonnum "6"; txlen "6556";
20	ENSEMBL114_rn	exon	18808007	18808192	2.16182958479768	-	.	gene_id "ENSRNOG00000053288"; transcript_id "ENSRNOG00000053288_tx_330"; exon_id "20_18808007_18808192_-"; exonnum "6"; txlen "5018";
20	ENSEMBL114_rn	exon	18808007	18808192	2.13434785375199	-	.	gene_id "ENSRNOG00000053288"; transcript_id "ENSRNOG00000053288_tx_332"; exon_id "20_18808007_18808192_-"; exonnum "6"; txlen "5600";
20	ENSEMBL114_rn	exon	18808007	18808192	2.09137370737368	-	.	gene_id "ENSRNOG00000053288"; transcript_id "ENSRNOG00000053288_tx_333"; exon_id "20_18808007_18808192_-"; exonnum "6"; txlen "5914";
20	ENSEMBL114_rn	exon	18808007	18808192	2.09137370737368	-	.	gene_id "ENSRNOG00000053288"; transcript_id "ENSRNOG00000053288_tx_334"; exon_id "20_18808007_18808192_-"; exonnum "6"; txlen "5965";
20	ENSEMBL114_rn	exon	18808007	18808192	2.08307092319703	-	.	gene_id "ENSRNOG00000053288"; transcript_id "ENSRNOG00000053288_tx_335"; exon_id "20_18808007_18808192_-"; exonnum "6"; txlen "6109";
20	ENSEMBL114_rn	exon	18808007	18808192	1.98780103562226	-	.	gene_id "ENSRNOG00000053288"; transcript_id "ENSRNOG00000053288_tx_336"; exon_id "20_18808007_18808192_-"; exonnum "6"; txlen "6145";
20	ENSEMBL114_rn	exon	18808007	18808192	1.98753078172385	-	.	gene_id "ENSRNOG00000053288"; transcript_id "ENSRNOG00000053288_tx_337"; exon_id "20_18808007_18808192_-"; exonnum "6"; txlen "5054";
20	ENSEMBL114_rn	exon	18808007	18808192	1.91788669458972	-	.	gene_id "ENSRNOG00000053288"; transcript_id "ENSRNOG00000053288_tx_340"; exon_id "20_18808007_18808192_-"; exonnum "6"; txlen "6176";
20	ENSEMBL114_rn	exon	18808007	18808192	1.91395312138063	-	.	gene_id "ENSRNOG00000053288"; transcript_id "ENSRNOG00000053288_tx_341"; exon_id "20_18808007_18808192_-"; exonnum "6"; txlen "6505";
20	ENSEMBL114_rn	exon	18808007	18808192	1.90675780505584	-	.	gene_id "ENSRNOG00000053288"; transcript_id "ENSRNOG00000053288_tx_342"; exon_id "20_18808007_18808192_-"; exonnum "6"; txlen "5732";
20	ENSEMBL114_rn	exon	18808007	18808192	1.87066659261202	-	.	gene_id "ENSRNOG00000053288"; transcript_id "ENSRNOG00000053288_tx_344"; exon_id "20_18808007_18808192_-"; exonnum "6"; txlen "5624";
20	ENSEMBL114_rn	exon	18808007	18808192	1.86536842142514	-	.	gene_id "ENSRNOG00000053288"; transcript_id "ENSRNOG00000053288_tx_345"; exon_id "20_18808007_18808192_-"; exonnum "6"; txlen "6113";
20	ENSEMBL114_rn	exon	18808007	18808192	1.86536842142514	-	.	gene_id "ENSRNOG00000053288"; transcript_id "ENSRNOG00000053288_tx_346"; exon_id "20_18808007_18808192_-"; exonnum "6"; txlen "6140";
20	ENSEMBL114_rn	exon	18808007	18808192	1.83111579478666	-	.	gene_id "ENSRNOG00000053288"; transcript_id "ENSRNOG00000053288_tx_347"; exon_id "20_18808007_18808192_-"; exonnum "6"; txlen "6520";
20	ENSEMBL114_rn	exon	18808007	18808192	1.83111579478666	-	.	gene_id "ENSRNOG00000053288"; transcript_id "ENSRNOG00000053288_tx_348"; exon_id "20_18808007_18808192_-"; exonnum "6"; txlen "6517";
20	ENSEMBL114_rn	exon	18808007	18808192	1.83111579478666	-	.	gene_id "ENSRNOG00000053288"; transcript_id "ENSRNOG00000053288_tx_349"; exon_id "20_18808007_18808192_-"; exonnum "6"; txlen "6556";
20	ENSEMBL114_rn	exon	18808007	18808192	1.83111579478666	-	.	gene_id "ENSRNOG00000053288"; transcript_id "ENSRNOG00000053288_tx_350"; exon_id "20_18808007_18808192_-"; exonnum "6"; txlen "6583";
20	ENSEMBL114_rn	exon	18808007	18808192	1.77659457021816	-	.	gene_id "ENSRNOG00000053288"; transcript_id "ENSRNOG00000053288_tx_353"; exon_id "20_18808007_18808192_-"; exonnum "6"; txlen "5905";
20	ENSEMBL114_rn	exon	18808007	18808192	1.75976985660847	-	.	gene_id "ENSRNOG00000053288"; transcript_id "ENSRNOG00000053288_tx_354"; exon_id "20_18808007_18808192_-"; exonnum "6"; txlen "5857";
20	ENSEMBL114_rn	exon	18808007	18808192	1.71975059414493	-	.	gene_id "ENSRNOG00000053288"; transcript_id "ENSRNOG00000053288_tx_355"; exon_id "20_18808007_18808192_-"; exonnum "6"; txlen "5896";
20	ENSEMBL114_rn	exon	18808007	18808192	1.71975059414493	-	.	gene_id "ENSRNOG00000053288"; transcript_id "ENSRNOG00000053288_tx_356"; exon_id "20_18808007_18808192_-"; exonnum "6"; txlen "5947";
20	ENSEMBL114_rn	exon	18808007	18808192	1.71975059414493	-	.	gene_id "ENSRNOG00000053288"; transcript_id "ENSRNOG00000053288_tx_357"; exon_id "20_18808007_18808192_-"; exonnum "6"; txlen "5932";
20	ENSEMBL114_rn	exon	18808007	18808192	1.71975059414493	-	.	gene_id "ENSRNOG00000053288"; transcript_id "ENSRNOG00000053288_tx_358"; exon_id "20_18808007_18808192_-"; exonnum "6"; txlen "5959";
20	ENSEMBL114_rn	exon	18808007	18808192	29.7904267390171	-	.	gene_id "ENSRNOG00000053288"; transcript_id "ENSRNOG00000053288_tx_36"; exon_id "20_18808007_18808192_-"; exonnum "6"; txlen "4946";
20	ENSEMBL114_rn	exon	18808007	18808192	1.69274684505604	-	.	gene_id "ENSRNOG00000053288"; transcript_id "ENSRNOG00000053288_tx_363"; exon_id "20_18808007_18808192_-"; exonnum "6"; txlen "5024";
20	ENSEMBL114_rn	exon	18808007	18808192	1.67820949817059	-	.	gene_id "ENSRNOG00000053288"; transcript_id "ENSRNOG00000053288_tx_365"; exon_id "20_18808007_18808192_-"; exonnum "6"; txlen "6697";
20	ENSEMBL114_rn	exon	18808007	18808192	1.64703832081893	-	.	gene_id "ENSRNOG00000053288"; transcript_id "ENSRNOG00000053288_tx_367"; exon_id "20_18808007_18808192_-"; exonnum "6"; txlen "5800";
20	ENSEMBL114_rn	exon	18808007	18808192	1.63680213379631	-	.	gene_id "ENSRNOG00000053288"; transcript_id "ENSRNOG00000053288_tx_369"; exon_id "20_18808007_18808192_-"; exonnum "6"; txlen "5802";
20	ENSEMBL114_rn	exon	18808007	18808192	29.709345482439	-	.	gene_id "ENSRNOG00000053288"; transcript_id "ENSRNOG00000053288_tx_37"; exon_id "20_18808007_18808192_-"; exonnum "6"; txlen "4907";
20	ENSEMBL114_rn	exon	18808007	18808192	1.51769266336567	-	.	gene_id "ENSRNOG00000053288"; transcript_id "ENSRNOG00000053288_tx_372"; exon_id "20_18808007_18808192_-"; exonnum "6"; txlen "6439";
20	ENSEMBL114_rn	exon	18808007	18808192	1.49794163618695	-	.	gene_id "ENSRNOG00000053288"; transcript_id "ENSRNOG00000053288_tx_373"; exon_id "20_18808007_18808192_-"; exonnum "6"; txlen "6733";
20	ENSEMBL114_rn	exon	18808007	18808192	1.45669758936076	-	.	gene_id "ENSRNOG00000053288"; transcript_id "ENSRNOG00000053288_tx_376"; exon_id "20_18808007_18808192_-"; exonnum "6"; txlen "4904";
20	ENSEMBL114_rn	exon	18808007	18808192	0.392585282185267	-	.	gene_id "ENSRNOG00000053288"; transcript_id "ENSRNOG00000053288_tx_377"; exon_id "20_18808007_18808192_-"; exonnum "6"; txlen "6163";
20	ENSEMBL114_rn	exon	18808007	18808192	0.392585282185267	-	.	gene_id "ENSRNOG00000053288"; transcript_id "ENSRNOG00000053288_tx_378"; exon_id "20_18808007_18808192_-"; exonnum "6"; txlen "6199";
20	ENSEMBL114_rn	exon	18808007	18808192	29.6186566385327	-	.	gene_id "ENSRNOG00000053288"; transcript_id "ENSRNOG00000053288_tx_38"; exon_id "20_18808007_18808192_-"; exonnum "6"; txlen "5803";
20	ENSEMBL114_rn	exon	18808007	18808192	28.8719605197614	-	.	gene_id "ENSRNOG00000053288"; transcript_id "ENSRNOG00000053288_tx_39"; exon_id "20_18808007_18808192_-"; exonnum "6"; txlen "5018";
20	ENSEMBL114_rn	exon	18808007	18808192	26.626428629852	-	.	gene_id "ENSRNOG00000053288"; transcript_id "ENSRNOG00000053288_tx_42"; exon_id "20_18808007_18808192_-"; exonnum "6"; txlen "4970";
20	ENSEMBL114_rn	exon	18808007	18808192	23.0677587208145	-	.	gene_id "ENSRNOG00000053288"; transcript_id "ENSRNOG00000053288_tx_46"; exon_id "20_18808007_18808192_-"; exonnum "6"; txlen "4916";
20	ENSEMBL114_rn	exon	18808007	18808192	22.8780124370149	-	.	gene_id "ENSRNOG00000053288"; transcript_id "ENSRNOG00000053288_tx_48"; exon_id "20_18808007_18808192_-"; exonnum "6"; txlen "4994";
20	ENSEMBL114_rn	exon	18808007	18808192	22.0095866516494	-	.	gene_id "ENSRNOG00000053288"; transcript_id "ENSRNOG00000053288_tx_50"; exon_id "20_18808007_18808192_-"; exonnum "6"; txlen "5788";
20	ENSEMBL114_rn	exon	18808007	18808192	21.6997938851231	-	.	gene_id "ENSRNOG00000053288"; transcript_id "ENSRNOG00000053288_tx_51"; exon_id "20_18808007_18808192_-"; exonnum "6"; txlen "4991";
20	ENSEMBL114_rn	exon	18808007	18808192	21.4723557688418	-	.	gene_id "ENSRNOG00000053288"; transcript_id "ENSRNOG00000053288_tx_52"; exon_id "20_18808007_18808192_-"; exonnum "6"; txlen "4961";
20	ENSEMBL114_rn	exon	18808007	18808192	20.4633487410699	-	.	gene_id "ENSRNOG00000053288"; transcript_id "ENSRNOG00000053288_tx_53"; exon_id "20_18808007_18808192_-"; exonnum "6"; txlen "5702";
20	ENSEMBL114_rn	exon	18808007	18808192	20.1702055546079	-	.	gene_id "ENSRNOG00000053288"; transcript_id "ENSRNOG00000053288_tx_55"; exon_id "20_18808007_18808192_-"; exonnum "6"; txlen "5639";
20	ENSEMBL114_rn	exon	18808007	18808192	20.0650556609246	-	.	gene_id "ENSRNOG00000053288"; transcript_id "ENSRNOG00000053288_tx_56"; exon_id "20_18808007_18808192_-"; exonnum "6"; txlen "6052";
20	ENSEMBL114_rn	exon	18808007	18808192	19.9668744600653	-	.	gene_id "ENSRNOG00000053288"; transcript_id "ENSRNOG00000053288_tx_57"; exon_id "20_18808007_18808192_-"; exonnum "6"; txlen "6001";
20	ENSEMBL114_rn	exon	18808007	18808192	19.9402872013088	-	.	gene_id "ENSRNOG00000053288"; transcript_id "ENSRNOG00000053288_tx_58"; exon_id "20_18808007_18808192_-"; exonnum "6"; txlen "5854";
20	ENSEMBL114_rn	exon	18808007	18808192	19.781132557691	-	.	gene_id "ENSRNOG00000053288"; transcript_id "ENSRNOG00000053288_tx_59"; exon_id "20_18808007_18808192_-"; exonnum "6"; txlen "5000";
20	ENSEMBL114_rn	exon	18808007	18808192	19.7515896075945	-	.	gene_id "ENSRNOG00000053288"; transcript_id "ENSRNOG00000053288_tx_60"; exon_id "20_18808007_18808192_-"; exonnum "6"; txlen "5009";
20	ENSEMBL114_rn	exon	18808007	18808192	18.8921056325102	-	.	gene_id "ENSRNOG00000053288"; transcript_id "ENSRNOG00000053288_tx_64"; exon_id "20_18808007_18808192_-"; exonnum "6"; txlen "5854";
20	ENSEMBL114_rn	exon	18808007	18808192	18.7814155893057	-	.	gene_id "ENSRNOG00000053288"; transcript_id "ENSRNOG00000053288_tx_65"; exon_id "20_18808007_18808192_-"; exonnum "6"; txlen "6391";
20	ENSEMBL114_rn	exon	18808007	18808192	18.4339464271947	-	.	gene_id "ENSRNOG00000053288"; transcript_id "ENSRNOG00000053288_tx_66"; exon_id "20_18808007_18808192_-"; exonnum "6"; txlen "4982";
20	ENSEMBL114_rn	exon	18808007	18808192	18.1846539666735	-	.	gene_id "ENSRNOG00000053288"; transcript_id "ENSRNOG00000053288_tx_67"; exon_id "20_18808007_18808192_-"; exonnum "6"; txlen "4952";
20	ENSEMBL114_rn	exon	18808007	18808192	18.1652696344433	-	.	gene_id "ENSRNOG00000053288"; transcript_id "ENSRNOG00000053288_tx_68"; exon_id "20_18808007_18808192_-"; exonnum "6"; txlen "4982";
20	ENSEMBL114_rn	exon	18808007	18808192	17.9057682346474	-	.	gene_id "ENSRNOG00000053288"; transcript_id "ENSRNOG00000053288_tx_69"; exon_id "20_18808007_18808192_-"; exonnum "6"; txlen "4928";
20	ENSEMBL114_rn	exon	18808007	18808192	17.868037496428	-	.	gene_id "ENSRNOG00000053288"; transcript_id "ENSRNOG00000053288_tx_70"; exon_id "20_18808007_18808192_-"; exonnum "6"; txlen "4997";
20	ENSEMBL114_rn	exon	18808007	18808192	17.506672162709	-	.	gene_id "ENSRNOG00000053288"; transcript_id "ENSRNOG00000053288_tx_71"; exon_id "20_18808007_18808192_-"; exonnum "6"; txlen "6227";
20	ENSEMBL114_rn	exon	18808007	18808192	17.4556391622825	-	.	gene_id "ENSRNOG00000053288"; transcript_id "ENSRNOG00000053288_tx_72"; exon_id "20_18808007_18808192_-"; exonnum "6"; txlen "6290";
20	ENSEMBL114_rn	exon	18808007	18808192	17.1574868489045	-	.	gene_id "ENSRNOG00000053288"; transcript_id "ENSRNOG00000053288_tx_73"; exon_id "20_18808007_18808192_-"; exonnum "6"; txlen "4925";
20	ENSEMBL114_rn	exon	18808007	18808192	16.8647603477641	-	.	gene_id "ENSRNOG00000053288"; transcript_id "ENSRNOG00000053288_tx_77"; exon_id "20_18808007_18808192_-"; exonnum "6"; txlen "6640";
20	ENSEMBL114_rn	exon	18808007	18808192	16.8541506240494	-	.	gene_id "ENSRNOG00000053288"; transcript_id "ENSRNOG00000053288_tx_78"; exon_id "20_18808007_18808192_-"; exonnum "6"; txlen "5030";
20	ENSEMBL114_rn	exon	18808007	18808192	76.5971071588405	-	.	gene_id "ENSRNOG00000053288"; transcript_id "ENSRNOG00000053288_tx_8"; exon_id "20_18808007_18808192_-"; exonnum "6"; txlen "4919";
20	ENSEMBL114_rn	exon	18808007	18808192	16.6152733689496	-	.	gene_id "ENSRNOG00000053288"; transcript_id "ENSRNOG00000053288_tx_80"; exon_id "20_18808007_18808192_-"; exonnum "6"; txlen "4934";
20	ENSEMBL114_rn	exon	18808007	18808192	16.1826099100322	-	.	gene_id "ENSRNOG00000053288"; transcript_id "ENSRNOG00000053288_tx_83"; exon_id "20_18808007_18808192_-"; exonnum "6"; txlen "4964";
20	ENSEMBL114_rn	exon	18808007	18808192	15.9704917636324	-	.	gene_id "ENSRNOG00000053288"; transcript_id "ENSRNOG00000053288_tx_85"; exon_id "20_18808007_18808192_-"; exonnum "6"; txlen "5006";
20	ENSEMBL114_rn	exon	18808007	18808192	15.8846200988912	-	.	gene_id "ENSRNOG00000053288"; transcript_id "ENSRNOG00000053288_tx_86"; exon_id "20_18808007_18808192_-"; exonnum "6"; txlen "5540";
20	ENSEMBL114_rn	exon	18808007	18808192	15.7688567094437	-	.	gene_id "ENSRNOG00000053288"; transcript_id "ENSRNOG00000053288_tx_87"; exon_id "20_18808007_18808192_-"; exonnum "6"; txlen "6067";
20	ENSEMBL114_rn	exon	18808007	18808192	15.4863997098651	-	.	gene_id "ENSRNOG00000053288"; transcript_id "ENSRNOG00000053288_tx_89"; exon_id "20_18808007_18808192_-"; exonnum "6"; txlen "5603";
20	ENSEMBL114_rn	exon	18808007	18808192	75.2922384548202	-	.	gene_id "ENSRNOG00000053288"; transcript_id "ENSRNOG00000053288_tx_9"; exon_id "20_18808007_18808192_-"; exonnum "6"; txlen "4868";
20	ENSEMBL114_rn	exon	18808007	18808192	15.1099283366954	-	.	gene_id "ENSRNOG00000053288"; transcript_id "ENSRNOG00000053288_tx_90"; exon_id "20_18808007_18808192_-"; exonnum "6"; txlen "6376";
20	ENSEMBL114_rn	exon	18808007	18808192	14.9435119120476	-	.	gene_id "ENSRNOG00000053288"; transcript_id "ENSRNOG00000053288_tx_91"; exon_id "20_18808007_18808192_-"; exonnum "6"; txlen "4973";
20	ENSEMBL114_rn	exon	18808007	18808192	14.8258378958451	-	.	gene_id "ENSRNOG00000053288"; transcript_id "ENSRNOG00000053288_tx_93"; exon_id "20_18808007_18808192_-"; exonnum "6"; txlen "4967";
20	ENSEMBL114_rn	exon	18808007	18808192	14.3943704339932	-	.	gene_id "ENSRNOG00000053288"; transcript_id "ENSRNOG00000053288_tx_97"; exon_id "20_18808007_18808192_-"; exonnum "6"; txlen "6589";
20	ensembl	exon	18813971	18814069	0	-	.	gene_id "ENSRNOG00000053288"; gene_version "4"; transcript_id "ENSRNOT00000100191"; transcript_version "2"; exon_number "5"; gene_name "Ank3"; gene_source "ensembl"; gene_biotype "protein_coding"; transcript_name "Ank3-205"; transcript_source "ensembl"; transcript_biotype "protein_coding"; exon_id "ENSRNOE00000552068"; exon_version "1";
20	ensembl	CDS	18813971	18814069	0	-	0	gene_id "ENSRNOG00000053288"; gene_version "4"; transcript_id "ENSRNOT00000100191"; transcript_version "2"; exon_number "5"; gene_name "Ank3"; gene_source "ensembl"; gene_biotype "protein_coding"; transcript_name "Ank3-205"; transcript_source "ensembl"; transcript_biotype "protein_coding"; protein_id "ENSRNOP00000088491"; protein_version "1";
20	ensembl	exon	18813971	18814069	0	-	.	gene_id "ENSRNOG00000053288"; gene_version "4"; transcript_id "ENSRNOT00000091044"; transcript_version "3"; exon_number "5"; gene_name "Ank3"; gene_source "ensembl"; gene_biotype "protein_coding"; transcript_name "Ank3-204"; transcript_source "ensembl"; transcript_biotype "protein_coding"; exon_id "ENSRNOE00000552068"; exon_version "1";
20	ensembl	CDS	18813971	18814069	0	-	0	gene_id "ENSRNOG00000053288"; gene_version "4"; transcript_id "ENSRNOT00000091044"; transcript_version "3"; exon_number "5"; gene_name "Ank3"; gene_source "ensembl"; gene_biotype "protein_coding"; transcript_name "Ank3-204"; transcript_source "ensembl"; transcript_biotype "protein_coding"; protein_id "ENSRNOP00000069120"; protein_version "3";
20	ensembl	exon	18813971	18814069	0	-	.	gene_id "ENSRNOG00000053288"; gene_version "4"; transcript_id "ENSRNOT00000152031"; transcript_version "1"; exon_number "5"; gene_name "Ank3"; gene_source "ensembl"; gene_biotype "protein_coding"; transcript_name "Ank3-207"; transcript_source "ensembl"; transcript_biotype "protein_coding"; exon_id "ENSRNOE00000552068"; exon_version "1"; tag "Ensembl_canonical";
20	ensembl	CDS	18813971	18814069	0	-	0	gene_id "ENSRNOG00000053288"; gene_version "4"; transcript_id "ENSRNOT00000152031"; transcript_version "1"; exon_number "5"; gene_name "Ank3"; gene_source "ensembl"; gene_biotype "protein_coding"; transcript_name "Ank3-207"; transcript_source "ensembl"; transcript_biotype "protein_coding"; protein_id "ENSRNOP00000112600"; protein_version "1"; tag "Ensembl_canonical";
20	ensembl	exon	18813971	18814069	0	-	.	gene_id "ENSRNOG00000053288"; gene_version "4"; transcript_id "ENSRNOT00000160752"; transcript_version "1"; exon_number "5"; gene_name "Ank3"; gene_source "ensembl"; gene_biotype "protein_coding"; transcript_name "Ank3-209"; transcript_source "ensembl"; transcript_biotype "protein_coding"; exon_id "ENSRNOE00000552068"; exon_version "1";
20	ensembl	CDS	18813971	18814069	0	-	0	gene_id "ENSRNOG00000053288"; gene_version "4"; transcript_id "ENSRNOT00000160752"; transcript_version "1"; exon_number "5"; gene_name "Ank3"; gene_source "ensembl"; gene_biotype "protein_coding"; transcript_name "Ank3-209"; transcript_source "ensembl"; transcript_biotype "protein_coding"; protein_id "ENSRNOP00000107948"; protein_version "1";
20	ensembl	exon	18813971	18814069	0	-	.	gene_id "ENSRNOG00000053288"; gene_version "4"; transcript_id "ENSRNOT00000116271"; transcript_version "2"; exon_number "5"; gene_name "Ank3"; gene_source "ensembl"; gene_biotype "protein_coding"; transcript_name "Ank3-206"; transcript_source "ensembl"; transcript_biotype "protein_coding"; exon_id "ENSRNOE00000552068"; exon_version "1";
20	ensembl	CDS	18813971	18814069	0	-	0	gene_id "ENSRNOG00000053288"; gene_version "4"; transcript_id "ENSRNOT00000116271"; transcript_version "2"; exon_number "5"; gene_name "Ank3"; gene_source "ensembl"; gene_biotype "protein_coding"; transcript_name "Ank3-206"; transcript_source "ensembl"; transcript_biotype "protein_coding"; protein_id "ENSRNOP00000095836"; protein_version "1";
20	ensembl	exon	18813971	18814069	0	-	.	gene_id "ENSRNOG00000053288"; gene_version "4"; transcript_id "ENSRNOT00000090273"; transcript_version "3"; exon_number "5"; gene_name "Ank3"; gene_source "ensembl"; gene_biotype "protein_coding"; transcript_name "Ank3-203"; transcript_source "ensembl"; transcript_biotype "protein_coding"; exon_id "ENSRNOE00000552068"; exon_version "1";
20	ensembl	CDS	18813971	18814069	0	-	0	gene_id "ENSRNOG00000053288"; gene_version "4"; transcript_id "ENSRNOT00000090273"; transcript_version "3"; exon_number "5"; gene_name "Ank3"; gene_source "ensembl"; gene_biotype "protein_coding"; transcript_name "Ank3-203"; transcript_source "ensembl"; transcript_biotype "protein_coding"; protein_id "ENSRNOP00000071942"; protein_version "2";
20	ensembl	exon	18813971	18814069	0	-	.	gene_id "ENSRNOG00000053288"; gene_version "4"; transcript_id "ENSRNOT00000085985"; transcript_version "3"; exon_number "5"; gene_name "Ank3"; gene_source "ensembl"; gene_biotype "protein_coding"; transcript_name "Ank3-202"; transcript_source "ensembl"; transcript_biotype "protein_coding"; exon_id "ENSRNOE00000552068"; exon_version "1";
20	ensembl	CDS	18813971	18814069	0	-	0	gene_id "ENSRNOG00000053288"; gene_version "4"; transcript_id "ENSRNOT00000085985"; transcript_version "3"; exon_number "5"; gene_name "Ank3"; gene_source "ensembl"; gene_biotype "protein_coding"; transcript_name "Ank3-202"; transcript_source "ensembl"; transcript_biotype "protein_coding"; protein_id "ENSRNOP00000072993"; protein_version "2";
20	ENSEMBL114_rn	exon	18813971	18814069	62.9184076952514	-	.	gene_id "ENSRNOG00000053288"; transcript_id "ENSRNOG00000053288_tx_10"; exon_id "20_18813971_18814069_-"; exonnum "5"; txlen "4892";
20	ENSEMBL114_rn	exon	18813971	18814069	14.1494722564685	-	.	gene_id "ENSRNOG00000053288"; transcript_id "ENSRNOG00000053288_tx_101"; exon_id "20_18813971_18814069_-"; exonnum "5"; txlen "6128";
20	ENSEMBL114_rn	exon	18813971	18814069	14.1330255748607	-	.	gene_id "ENSRNOG00000053288"; transcript_id "ENSRNOG00000053288_tx_102"; exon_id "20_18813971_18814069_-"; exonnum "5"; txlen "5603";
20	ENSEMBL114_rn	exon	18813971	18814069	13.6948903932753	-	.	gene_id "ENSRNOG00000053288"; transcript_id "ENSRNOG00000053288_tx_104"; exon_id "20_18813971_18814069_-"; exonnum "5"; txlen "5033";
20	ENSEMBL114_rn	exon	18813971	18814069	13.3749776863463	-	.	gene_id "ENSRNOG00000053288"; transcript_id "ENSRNOG00000053288_tx_105"; exon_id "20_18813971_18814069_-"; exonnum "5"; txlen "5504";
20	ENSEMBL114_rn	exon	18813971	18814069	13.3749776863463	-	.	gene_id "ENSRNOG00000053288"; transcript_id "ENSRNOG00000053288_tx_106"; exon_id "20_18813971_18814069_-"; exonnum "5"; txlen "6092";
20	ENSEMBL114_rn	exon	18813971	18814069	13.2535380339089	-	.	gene_id "ENSRNOG00000053288"; transcript_id "ENSRNOG00000053288_tx_108"; exon_id "20_18813971_18814069_-"; exonnum "5"; txlen "5866";
20	ENSEMBL114_rn	exon	18813971	18814069	13.0424952465673	-	.	gene_id "ENSRNOG00000053288"; transcript_id "ENSRNOG00000053288_tx_109"; exon_id "20_18813971_18814069_-"; exonnum "5"; txlen "4958";
20	ENSEMBL114_rn	exon	18813971	18814069	13.0090358158952	-	.	gene_id "ENSRNOG00000053288"; transcript_id "ENSRNOG00000053288_tx_111"; exon_id "20_18813971_18814069_-"; exonnum "5"; txlen "5869";
20	ENSEMBL114_rn	exon	18813971	18814069	12.891782503583	-	.	gene_id "ENSRNOG00000053288"; transcript_id "ENSRNOG00000053288_tx_112"; exon_id "20_18813971_18814069_-"; exonnum "5"; txlen "5567";
20	ENSEMBL114_rn	exon	18813971	18814069	12.8302653993754	-	.	gene_id "ENSRNOG00000053288"; transcript_id "ENSRNOG00000053288_tx_113"; exon_id "20_18813971_18814069_-"; exonnum "5"; txlen "5045";
20	ENSEMBL114_rn	exon	18813971	18814069	12.2856668087615	-	.	gene_id "ENSRNOG00000053288"; transcript_id "ENSRNOG00000053288_tx_115"; exon_id "20_18813971_18814069_-"; exonnum "5"; txlen "6191";
20	ENSEMBL114_rn	exon	18813971	18814069	12.2542790498547	-	.	gene_id "ENSRNOG00000053288"; transcript_id "ENSRNOG00000053288_tx_116"; exon_id "20_18813971_18814069_-"; exonnum "5"; txlen "4970";
20	ENSEMBL114_rn	exon	18813971	18814069	12.0450128714393	-	.	gene_id "ENSRNOG00000053288"; transcript_id "ENSRNOG00000053288_tx_118"; exon_id "20_18813971_18814069_-"; exonnum "5"; txlen "5881";
20	ENSEMBL114_rn	exon	18813971	18814069	11.9229779115751	-	.	gene_id "ENSRNOG00000053288"; transcript_id "ENSRNOG00000053288_tx_119"; exon_id "20_18813971_18814069_-"; exonnum "5"; txlen "6191";
20	ENSEMBL114_rn	exon	18813971	18814069	11.8329906757273	-	.	gene_id "ENSRNOG00000053288"; transcript_id "ENSRNOG00000053288_tx_120"; exon_id "20_18813971_18814069_-"; exonnum "5"; txlen "6442";
20	ENSEMBL114_rn	exon	18813971	18814069	11.7878472191738	-	.	gene_id "ENSRNOG00000053288"; transcript_id "ENSRNOG00000053288_tx_121"; exon_id "20_18813971_18814069_-"; exonnum "5"; txlen "5033";
20	ENSEMBL114_rn	exon	18813971	18814069	11.699030292195	-	.	gene_id "ENSRNOG00000053288"; transcript_id "ENSRNOG00000053288_tx_122"; exon_id "20_18813971_18814069_-"; exonnum "5"; txlen "6155";
20	ENSEMBL114_rn	exon	18813971	18814069	11.6561935115446	-	.	gene_id "ENSRNOG00000053288"; transcript_id "ENSRNOG00000053288_tx_123"; exon_id "20_18813971_18814069_-"; exonnum "5"; txlen "5018";
20	ENSEMBL114_rn	exon	18813971	18814069	11.4952475927398	-	.	gene_id "ENSRNOG00000053288"; transcript_id "ENSRNOG00000053288_tx_124"; exon_id "20_18813971_18814069_-"; exonnum "5"; txlen "5042";
20	ENSEMBL114_rn	exon	18813971	18814069	11.4589314247113	-	.	gene_id "ENSRNOG00000053288"; transcript_id "ENSRNOG00000053288_tx_125"; exon_id "20_18813971_18814069_-"; exonnum "5"; txlen "5666";
20	ENSEMBL114_rn	exon	18813971	18814069	11.2765506010194	-	.	gene_id "ENSRNOG00000053288"; transcript_id "ENSRNOG00000053288_tx_127"; exon_id "20_18813971_18814069_-"; exonnum "5"; txlen "4985";
20	ENSEMBL114_rn	exon	18813971	18814069	11.2114327074545	-	.	gene_id "ENSRNOG00000053288"; transcript_id "ENSRNOG00000053288_tx_128"; exon_id "20_18813971_18814069_-"; exonnum "5"; txlen "6442";
20	ENSEMBL114_rn	exon	18813971	18814069	11.022044386822	-	.	gene_id "ENSRNOG00000053288"; transcript_id "ENSRNOG00000053288_tx_129"; exon_id "20_18813971_18814069_-"; exonnum "5"; txlen "5704";
20	ENSEMBL114_rn	exon	18813971	18814069	11.022044386822	-	.	gene_id "ENSRNOG00000053288"; transcript_id "ENSRNOG00000053288_tx_130"; exon_id "20_18813971_18814069_-"; exonnum "5"; txlen "5668";
20	ENSEMBL114_rn	exon	18813971	18814069	10.5664142930873	-	.	gene_id "ENSRNOG00000053288"; transcript_id "ENSRNOG00000053288_tx_132"; exon_id "20_18813971_18814069_-"; exonnum "5"; txlen "6256";
20	ENSEMBL114_rn	exon	18813971	18814069	10.4920354058816	-	.	gene_id "ENSRNOG00000053288"; transcript_id "ENSRNOG00000053288_tx_133"; exon_id "20_18813971_18814069_-"; exonnum "5"; txlen "5015";
20	ENSEMBL114_rn	exon	18813971	18814069	10.3491186799525	-	.	gene_id "ENSRNOG00000053288"; transcript_id "ENSRNOG00000053288_tx_134"; exon_id "20_18813971_18814069_-"; exonnum "5"; txlen "5731";
20	ENSEMBL114_rn	exon	18813971	18814069	10.2903675904184	-	.	gene_id "ENSRNOG00000053288"; transcript_id "ENSRNOG00000053288_tx_135"; exon_id "20_18813971_18814069_-"; exonnum "5"; txlen "5830";
20	ENSEMBL114_rn	exon	18813971	18814069	9.89059742305079	-	.	gene_id "ENSRNOG00000053288"; transcript_id "ENSRNOG00000053288_tx_136"; exon_id "20_18813971_18814069_-"; exonnum "5"; txlen "4943";
20	ENSEMBL114_rn	exon	18813971	18814069	9.21307595772697	-	.	gene_id "ENSRNOG00000053288"; transcript_id "ENSRNOG00000053288_tx_139"; exon_id "20_18813971_18814069_-"; exonnum "5"; txlen "5767";
20	ENSEMBL114_rn	exon	18813971	18814069	50.6649450976351	-	.	gene_id "ENSRNOG00000053288"; transcript_id "ENSRNOG00000053288_tx_14"; exon_id "20_18813971_18814069_-"; exonnum "5"; txlen "4943";
20	ENSEMBL114_rn	exon	18813971	18814069	9.14561380408009	-	.	gene_id "ENSRNOG00000053288"; transcript_id "ENSRNOG00000053288_tx_140"; exon_id "20_18813971_18814069_-"; exonnum "5"; txlen "5830";
20	ENSEMBL114_rn	exon	18813971	18814069	9.07992314749936	-	.	gene_id "ENSRNOG00000053288"; transcript_id "ENSRNOG00000053288_tx_141"; exon_id "20_18813971_18814069_-"; exonnum "5"; txlen "5917";
20	ENSEMBL114_rn	exon	18813971	18814069	9.07252155787927	-	.	gene_id "ENSRNOG00000053288"; transcript_id "ENSRNOG00000053288_tx_142"; exon_id "20_18813971_18814069_-"; exonnum "5"; txlen "5839";
20	ENSEMBL114_rn	exon	18813971	18814069	9.02616369669826	-	.	gene_id "ENSRNOG00000053288"; transcript_id "ENSRNOG00000053288_tx_143"; exon_id "20_18813971_18814069_-"; exonnum "5"; txlen "6254";
20	ENSEMBL114_rn	exon	18813971	18814069	8.929333896385	-	.	gene_id "ENSRNOG00000053288"; transcript_id "ENSRNOG00000053288_tx_144"; exon_id "20_18813971_18814069_-"; exonnum "5"; txlen "6292";
20	ENSEMBL114_rn	exon	18813971	18814069	8.75190770942234	-	.	gene_id "ENSRNOG00000053288"; transcript_id "ENSRNOG00000053288_tx_145"; exon_id "20_18813971_18814069_-"; exonnum "5"; txlen "6454";
20	ENSEMBL114_rn	exon	18813971	18814069	8.47485129150193	-	.	gene_id "ENSRNOG00000053288"; transcript_id "ENSRNOG00000053288_tx_147"; exon_id "20_18813971_18814069_-"; exonnum "5"; txlen "5027";
20	ENSEMBL114_rn	exon	18813971	18814069	8.46743719023907	-	.	gene_id "ENSRNOG00000053288"; transcript_id "ENSRNOG00000053288_tx_148"; exon_id "20_18813971_18814069_-"; exonnum "5"; txlen "5767";
20	ENSEMBL114_rn	exon	18813971	18814069	8.10449180132729	-	.	gene_id "ENSRNOG00000053288"; transcript_id "ENSRNOG00000053288_tx_149"; exon_id "20_18813971_18814069_-"; exonnum "5"; txlen "5051";
20	ENSEMBL114_rn	exon	18813971	18814069	50.4797808206412	-	.	gene_id "ENSRNOG00000053288"; transcript_id "ENSRNOG00000053288_tx_15"; exon_id "20_18813971_18814069_-"; exonnum "5"; txlen "4931";
20	ENSEMBL114_rn	exon	18813971	18814069	8.01504071952723	-	.	gene_id "ENSRNOG00000053288"; transcript_id "ENSRNOG00000053288_tx_150"; exon_id "20_18813971_18814069_-"; exonnum "5"; txlen "5021";
20	ENSEMBL114_rn	exon	18813971	18814069	7.99599104554386	-	.	gene_id "ENSRNOG00000053288"; transcript_id "ENSRNOG00000053288_tx_151"; exon_id "20_18813971_18814069_-"; exonnum "5"; txlen "4952";
20	ENSEMBL114_rn	exon	18813971	18814069	7.6795786087374	-	.	gene_id "ENSRNOG00000053288"; transcript_id "ENSRNOG00000053288_tx_153"; exon_id "20_18813971_18814069_-"; exonnum "5"; txlen "4997";
20	ENSEMBL114_rn	exon	18813971	18814069	7.548742769209	-	.	gene_id "ENSRNOG00000053288"; transcript_id "ENSRNOG00000053288_tx_155"; exon_id "20_18813971_18814069_-"; exonnum "5"; txlen "6319";
20	ENSEMBL114_rn	exon	18813971	18814069	7.27657658716918	-	.	gene_id "ENSRNOG00000053288"; transcript_id "ENSRNOG00000053288_tx_157"; exon_id "20_18813971_18814069_-"; exonnum "5"; txlen "6355";
20	ENSEMBL114_rn	exon	18813971	18814069	7.26500113969736	-	.	gene_id "ENSRNOG00000053288"; transcript_id "ENSRNOG00000053288_tx_158"; exon_id "20_18813971_18814069_-"; exonnum "5"; txlen "5045";
20	ENSEMBL114_rn	exon	18813971	18814069	6.97442315643685	-	.	gene_id "ENSRNOG00000053288"; transcript_id "ENSRNOG00000053288_tx_163"; exon_id "20_18813971_18814069_-"; exonnum "5"; txlen "5815";
20	ENSEMBL114_rn	exon	18813971	18814069	6.93185019294207	-	.	gene_id "ENSRNOG00000053288"; transcript_id "ENSRNOG00000053288_tx_164"; exon_id "20_18813971_18814069_-"; exonnum "5"; txlen "5057";
20	ENSEMBL114_rn	exon	18813971	18814069	6.91967551698115	-	.	gene_id "ENSRNOG00000053288"; transcript_id "ENSRNOG00000053288_tx_165"; exon_id "20_18813971_18814069_-"; exonnum "5"; txlen "5081";
20	ENSEMBL114_rn	exon	18813971	18814069	6.91662440101878	-	.	gene_id "ENSRNOG00000053288"; transcript_id "ENSRNOG00000053288_tx_166"; exon_id "20_18813971_18814069_-"; exonnum "5"; txlen "6355";
20	ENSEMBL114_rn	exon	18813971	18814069	6.77174832111412	-	.	gene_id "ENSRNOG00000053288"; transcript_id "ENSRNOG00000053288_tx_169"; exon_id "20_18813971_18814069_-"; exonnum "5"; txlen "4940";
20	ENSEMBL114_rn	exon	18813971	18814069	48.2090083220173	-	.	gene_id "ENSRNOG00000053288"; transcript_id "ENSRNOG00000053288_tx_17"; exon_id "20_18813971_18814069_-"; exonnum "5"; txlen "4895";
20	ENSEMBL114_rn	exon	18813971	18814069	6.76008692015556	-	.	gene_id "ENSRNOG00000053288"; transcript_id "ENSRNOG00000053288_tx_170"; exon_id "20_18813971_18814069_-"; exonnum "5"; txlen "5881";
20	ENSEMBL114_rn	exon	18813971	18814069	6.574098682818	-	.	gene_id "ENSRNOG00000053288"; transcript_id "ENSRNOG00000053288_tx_172"; exon_id "20_18813971_18814069_-"; exonnum "5"; txlen "5006";
20	ENSEMBL114_rn	exon	18813971	18814069	6.29018598565887	-	.	gene_id "ENSRNOG00000053288"; transcript_id "ENSRNOG00000053288_tx_178"; exon_id "20_18813971_18814069_-"; exonnum "5"; txlen "5655";
20	ENSEMBL114_rn	exon	18813971	18814069	6.2601482144243	-	.	gene_id "ENSRNOG00000053288"; transcript_id "ENSRNOG00000053288_tx_181"; exon_id "20_18813971_18814069_-"; exonnum "5"; txlen "5069";
20	ENSEMBL114_rn	exon	18813971	18814069	6.14633454044776	-	.	gene_id "ENSRNOG00000053288"; transcript_id "ENSRNOG00000053288_tx_184"; exon_id "20_18813971_18814069_-"; exonnum "5"; txlen "4880";
20	ENSEMBL114_rn	exon	18813971	18814069	6.08851065285935	-	.	gene_id "ENSRNOG00000053288"; transcript_id "ENSRNOG00000053288_tx_185"; exon_id "20_18813971_18814069_-"; exonnum "5"; txlen "6505";
20	ENSEMBL114_rn	exon	18813971	18814069	5.98805616957688	-	.	gene_id "ENSRNOG00000053288"; transcript_id "ENSRNOG00000053288_tx_186"; exon_id "20_18813971_18814069_-"; exonnum "5"; txlen "5048";
20	ENSEMBL114_rn	exon	18813971	18814069	5.88139764831779	-	.	gene_id "ENSRNOG00000053288"; transcript_id "ENSRNOG00000053288_tx_187"; exon_id "20_18813971_18814069_-"; exonnum "5"; txlen "5905";
20	ENSEMBL114_rn	exon	18813971	18814069	5.83345019423447	-	.	gene_id "ENSRNOG00000053288"; transcript_id "ENSRNOG00000053288_tx_188"; exon_id "20_18813971_18814069_-"; exonnum "5"; txlen "5108";
20	ENSEMBL114_rn	exon	18813971	18814069	5.74295591071155	-	.	gene_id "ENSRNOG00000053288"; transcript_id "ENSRNOG00000053288_tx_189"; exon_id "20_18813971_18814069_-"; exonnum "5"; txlen "6016";
20	ENSEMBL114_rn	exon	18813971	18814069	5.6658211038668	-	.	gene_id "ENSRNOG00000053288"; transcript_id "ENSRNOG00000053288_tx_191"; exon_id "20_18813971_18814069_-"; exonnum "5"; txlen "6418";
20	ENSEMBL114_rn	exon	18813971	18814069	5.65618144930952	-	.	gene_id "ENSRNOG00000053288"; transcript_id "ENSRNOG00000053288_tx_193"; exon_id "20_18813971_18814069_-"; exonnum "5"; txlen "5688";
20	ENSEMBL114_rn	exon	18813971	18814069	5.43220699382116	-	.	gene_id "ENSRNOG00000053288"; transcript_id "ENSRNOG00000053288_tx_198"; exon_id "20_18813971_18814069_-"; exonnum "5"; txlen "5718";
20	ENSEMBL114_rn	exon	18813971	18814069	5.43220699382116	-	.	gene_id "ENSRNOG00000053288"; transcript_id "ENSRNOG00000053288_tx_199"; exon_id "20_18813971_18814069_-"; exonnum "5"; txlen "6306";
20	ENSEMBL114_rn	exon	18813971	18814069	39.6335475205198	-	.	gene_id "ENSRNOG00000053288"; transcript_id "ENSRNOG00000053288_tx_20"; exon_id "20_18813971_18814069_-"; exonnum "5"; txlen "4919";
20	ENSEMBL114_rn	exon	18813971	18814069	5.43220699382116	-	.	gene_id "ENSRNOG00000053288"; transcript_id "ENSRNOG00000053288_tx_200"; exon_id "20_18813971_18814069_-"; exonnum "5"; txlen "6243";
20	ENSEMBL114_rn	exon	18813971	18814069	5.25859623024296	-	.	gene_id "ENSRNOG00000053288"; transcript_id "ENSRNOG00000053288_tx_204"; exon_id "20_18813971_18814069_-"; exonnum "5"; txlen "6418";
20	ENSEMBL114_rn	exon	18813971	18814069	5.23939767383494	-	.	gene_id "ENSRNOG00000053288"; transcript_id "ENSRNOG00000053288_tx_205"; exon_id "20_18813971_18814069_-"; exonnum "5"; txlen "5812";
20	ENSEMBL114_rn	exon	18813971	18814069	5.19466102842323	-	.	gene_id "ENSRNOG00000053288"; transcript_id "ENSRNOG00000053288_tx_207"; exon_id "20_18813971_18814069_-"; exonnum "5"; txlen "6469";
20	ENSEMBL114_rn	exon	18813971	18814069	5.14948551408978	-	.	gene_id "ENSRNOG00000053288"; transcript_id "ENSRNOG00000053288_tx_208"; exon_id "20_18813971_18814069_-"; exonnum "5"; txlen "5024";
20	ENSEMBL114_rn	exon	18813971	18814069	39.6277824311893	-	.	gene_id "ENSRNOG00000053288"; transcript_id "ENSRNOG00000053288_tx_21"; exon_id "20_18813971_18814069_-"; exonnum "5"; txlen "4934";
20	ENSEMBL114_rn	exon	18813971	18814069	4.9293144631215	-	.	gene_id "ENSRNOG00000053288"; transcript_id "ENSRNOG00000053288_tx_211"; exon_id "20_18813971_18814069_-"; exonnum "5"; txlen "5105";
20	ENSEMBL114_rn	exon	18813971	18814069	4.88423216912797	-	.	gene_id "ENSRNOG00000053288"; transcript_id "ENSRNOG00000053288_tx_212"; exon_id "20_18813971_18814069_-"; exonnum "5"; txlen "5735";
20	ENSEMBL114_rn	exon	18813971	18814069	4.85054751307751	-	.	gene_id "ENSRNOG00000053288"; transcript_id "ENSRNOG00000053288_tx_214"; exon_id "20_18813971_18814069_-"; exonnum "5"; txlen "6013";
20	ENSEMBL114_rn	exon	18813971	18814069	4.79820245747181	-	.	gene_id "ENSRNOG00000053288"; transcript_id "ENSRNOG00000053288_tx_218"; exon_id "20_18813971_18814069_-"; exonnum "5"; txlen "6276";
20	ENSEMBL114_rn	exon	18813971	18814069	4.79820245747181	-	.	gene_id "ENSRNOG00000053288"; transcript_id "ENSRNOG00000053288_tx_219"; exon_id "20_18813971_18814069_-"; exonnum "5"; txlen "5751";
20	ENSEMBL114_rn	exon	18813971	18814069	39.4038302715226	-	.	gene_id "ENSRNOG00000053288"; transcript_id "ENSRNOG00000053288_tx_22"; exon_id "20_18813971_18814069_-"; exonnum "5"; txlen "4883";
20	ENSEMBL114_rn	exon	18813971	18814069	4.79820245747181	-	.	gene_id "ENSRNOG00000053288"; transcript_id "ENSRNOG00000053288_tx_220"; exon_id "20_18813971_18814069_-"; exonnum "5"; txlen "6339";
20	ENSEMBL114_rn	exon	18813971	18814069	4.67154378535862	-	.	gene_id "ENSRNOG00000053288"; transcript_id "ENSRNOG00000053288_tx_222"; exon_id "20_18813971_18814069_-"; exonnum "5"; txlen "5636";
20	ENSEMBL114_rn	exon	18813971	18814069	4.61799193446554	-	.	gene_id "ENSRNOG00000053288"; transcript_id "ENSRNOG00000053288_tx_223"; exon_id "20_18813971_18814069_-"; exonnum "5"; txlen "4994";
20	ENSEMBL114_rn	exon	18813971	18814069	4.53575557190301	-	.	gene_id "ENSRNOG00000053288"; transcript_id "ENSRNOG00000053288_tx_226"; exon_id "20_18813971_18814069_-"; exonnum "5"; txlen "6622";
20	ENSEMBL114_rn	exon	18813971	18814069	4.53575557190301	-	.	gene_id "ENSRNOG00000053288"; transcript_id "ENSRNOG00000053288_tx_227"; exon_id "20_18813971_18814069_-"; exonnum "5"; txlen "6571";
20	ENSEMBL114_rn	exon	18813971	18814069	4.45854399394829	-	.	gene_id "ENSRNOG00000053288"; transcript_id "ENSRNOG00000053288_tx_228"; exon_id "20_18813971_18814069_-"; exonnum "5"; txlen "6112";
20	ENSEMBL114_rn	exon	18813971	18814069	4.36753212988435	-	.	gene_id "ENSRNOG00000053288"; transcript_id "ENSRNOG00000053288_tx_229"; exon_id "20_18813971_18814069_-"; exonnum "5"; txlen "5009";
20	ENSEMBL114_rn	exon	18813971	18814069	4.36476286777271	-	.	gene_id "ENSRNOG00000053288"; transcript_id "ENSRNOG00000053288_tx_230"; exon_id "20_18813971_18814069_-"; exonnum "5"; txlen "6076";
20	ENSEMBL114_rn	exon	18813971	18814069	4.270288643982	-	.	gene_id "ENSRNOG00000053288"; transcript_id "ENSRNOG00000053288_tx_231"; exon_id "20_18813971_18814069_-"; exonnum "5"; txlen "6457";
20	ENSEMBL114_rn	exon	18813971	18814069	4.22705834418898	-	.	gene_id "ENSRNOG00000053288"; transcript_id "ENSRNOG00000053288_tx_232"; exon_id "20_18813971_18814069_-"; exonnum "5"; txlen "5537";
20	ENSEMBL114_rn	exon	18813971	18814069	4.1978388773074	-	.	gene_id "ENSRNOG00000053288"; transcript_id "ENSRNOG00000053288_tx_233"; exon_id "20_18813971_18814069_-"; exonnum "5"; txlen "5066";
20	ENSEMBL114_rn	exon	18813971	18814069	4.17440255687759	-	.	gene_id "ENSRNOG00000053288"; transcript_id "ENSRNOG00000053288_tx_234"; exon_id "20_18813971_18814069_-"; exonnum "5"; txlen "6469";
20	ENSEMBL114_rn	exon	18813971	18814069	4.17256196318275	-	.	gene_id "ENSRNOG00000053288"; transcript_id "ENSRNOG00000053288_tx_235"; exon_id "20_18813971_18814069_-"; exonnum "5"; txlen "6607";
20	ENSEMBL114_rn	exon	18813971	18814069	4.17256196318275	-	.	gene_id "ENSRNOG00000053288"; transcript_id "ENSRNOG00000053288_tx_236"; exon_id "20_18813971_18814069_-"; exonnum "5"; txlen "6556";
20	ENSEMBL114_rn	exon	18813971	18814069	4.00836560238369	-	.	gene_id "ENSRNOG00000053288"; transcript_id "ENSRNOG00000053288_tx_238"; exon_id "20_18813971_18814069_-"; exonnum "5"; txlen "6664";
20	ENSEMBL114_rn	exon	18813971	18814069	38.4029166424418	-	.	gene_id "ENSRNOG00000053288"; transcript_id "ENSRNOG00000053288_tx_24"; exon_id "20_18813971_18814069_-"; exonnum "5"; txlen "4982";
20	ENSEMBL114_rn	exon	18813971	18814069	3.88190629915944	-	.	gene_id "ENSRNOG00000053288"; transcript_id "ENSRNOG00000053288_tx_240"; exon_id "20_18813971_18814069_-"; exonnum "5"; txlen "5944";
20	ENSEMBL114_rn	exon	18813971	18814069	3.83717186752014	-	.	gene_id "ENSRNOG00000053288"; transcript_id "ENSRNOG00000053288_tx_241"; exon_id "20_18813971_18814069_-"; exonnum "5"; txlen "6049";
20	ENSEMBL114_rn	exon	18813971	18814069	3.83448234498814	-	.	gene_id "ENSRNOG00000053288"; transcript_id "ENSRNOG00000053288_tx_242"; exon_id "20_18813971_18814069_-"; exonnum "5"; txlen "4979";
20	ENSEMBL114_rn	exon	18813971	18814069	3.78491754116407	-	.	gene_id "ENSRNOG00000053288"; transcript_id "ENSRNOG00000053288_tx_243"; exon_id "20_18813971_18814069_-"; exonnum "5"; txlen "5854";
20	ENSEMBL114_rn	exon	18813971	18814069	3.73594536477349	-	.	gene_id "ENSRNOG00000053288"; transcript_id "ENSRNOG00000053288_tx_245"; exon_id "20_18813971_18814069_-"; exonnum "5"; txlen "5932";
20	ENSEMBL114_rn	exon	18813971	18814069	3.58282236975836	-	.	gene_id "ENSRNOG00000053288"; transcript_id "ENSRNOG00000053288_tx_248"; exon_id "20_18813971_18814069_-"; exonnum "5"; txlen "6125";
20	ENSEMBL114_rn	exon	18813971	18814069	3.53059415802323	-	.	gene_id "ENSRNOG00000053288"; transcript_id "ENSRNOG00000053288_tx_249"; exon_id "20_18813971_18814069_-"; exonnum "5"; txlen "5974";
20	ENSEMBL114_rn	exon	18813971	18814069	3.53059415802323	-	.	gene_id "ENSRNOG00000053288"; transcript_id "ENSRNOG00000053288_tx_250"; exon_id "20_18813971_18814069_-"; exonnum "5"; txlen "6025";
20	ENSEMBL114_rn	exon	18813971	18814069	3.53059415802323	-	.	gene_id "ENSRNOG00000053288"; transcript_id "ENSRNOG00000053288_tx_251"; exon_id "20_18813971_18814069_-"; exonnum "5"; txlen "6562";
20	ENSEMBL114_rn	exon	18813971	18814069	3.53059415802323	-	.	gene_id "ENSRNOG00000053288"; transcript_id "ENSRNOG00000053288_tx_252"; exon_id "20_18813971_18814069_-"; exonnum "5"; txlen "6613";
20	ENSEMBL114_rn	exon	18813971	18814069	3.52859768482926	-	.	gene_id "ENSRNOG00000053288"; transcript_id "ENSRNOG00000053288_tx_253"; exon_id "20_18813971_18814069_-"; exonnum "5"; txlen "6034";
20	ENSEMBL114_rn	exon	18813971	18814069	3.44503207250776	-	.	gene_id "ENSRNOG00000053288"; transcript_id "ENSRNOG00000053288_tx_255"; exon_id "20_18813971_18814069_-"; exonnum "5"; txlen "5687";
20	ENSEMBL114_rn	exon	18813971	18814069	3.44350663939255	-	.	gene_id "ENSRNOG00000053288"; transcript_id "ENSRNOG00000053288_tx_256"; exon_id "20_18813971_18814069_-"; exonnum "5"; txlen "5839";
20	ENSEMBL114_rn	exon	18813971	18814069	3.41708495131165	-	.	gene_id "ENSRNOG00000053288"; transcript_id "ENSRNOG00000053288_tx_258"; exon_id "20_18813971_18814069_-"; exonnum "5"; txlen "5636";
20	ENSEMBL114_rn	exon	18813971	18814069	35.3135210623135	-	.	gene_id "ENSRNOG00000053288"; transcript_id "ENSRNOG00000053288_tx_26"; exon_id "20_18813971_18814069_-"; exonnum "5"; txlen "4967";
20	ENSEMBL114_rn	exon	18813971	18814069	3.38241421466849	-	.	gene_id "ENSRNOG00000053288"; transcript_id "ENSRNOG00000053288_tx_260"; exon_id "20_18813971_18814069_-"; exonnum "5"; txlen "6601";
20	ENSEMBL114_rn	exon	18813971	18814069	3.32401691115308	-	.	gene_id "ENSRNOG00000053288"; transcript_id "ENSRNOG00000053288_tx_261"; exon_id "20_18813971_18814069_-"; exonnum "5"; txlen "5878";
20	ENSEMBL114_rn	exon	18813971	18814069	3.26400918304666	-	.	gene_id "ENSRNOG00000053288"; transcript_id "ENSRNOG00000053288_tx_263"; exon_id "20_18813971_18814069_-"; exonnum "5"; txlen "4991";
20	ENSEMBL114_rn	exon	18813971	18814069	3.24508567870881	-	.	gene_id "ENSRNOG00000053288"; transcript_id "ENSRNOG00000053288_tx_264"; exon_id "20_18813971_18814069_-"; exonnum "5"; txlen "4979";
20	ENSEMBL114_rn	exon	18813971	18814069	3.24150050517145	-	.	gene_id "ENSRNOG00000053288"; transcript_id "ENSRNOG00000053288_tx_265"; exon_id "20_18813971_18814069_-"; exonnum "5"; txlen "6637";
20	ENSEMBL114_rn	exon	18813971	18814069	35.2852297420357	-	.	gene_id "ENSRNOG00000053288"; transcript_id "ENSRNOG00000053288_tx_27"; exon_id "20_18813971_18814069_-"; exonnum "5"; txlen "4946";
20	ENSEMBL114_rn	exon	18813971	18814069	3.18597623245521	-	.	gene_id "ENSRNOG00000053288"; transcript_id "ENSRNOG00000053288_tx_270"; exon_id "20_18813971_18814069_-"; exonnum "5"; txlen "5682";
20	ENSEMBL114_rn	exon	18813971	18814069	3.18597623245521	-	.	gene_id "ENSRNOG00000053288"; transcript_id "ENSRNOG00000053288_tx_271"; exon_id "20_18813971_18814069_-"; exonnum "5"; txlen "5715";
20	ENSEMBL114_rn	exon	18813971	18814069	3.14569228958828	-	.	gene_id "ENSRNOG00000053288"; transcript_id "ENSRNOG00000053288_tx_273"; exon_id "20_18813971_18814069_-"; exonnum "5"; txlen "4976";
20	ENSEMBL114_rn	exon	18813971	18814069	3.13355042680663	-	.	gene_id "ENSRNOG00000053288"; transcript_id "ENSRNOG00000053288_tx_274"; exon_id "20_18813971_18814069_-"; exonnum "5"; txlen "5878";
20	ENSEMBL114_rn	exon	18813971	18814069	3.11646193816763	-	.	gene_id "ENSRNOG00000053288"; transcript_id "ENSRNOG00000053288_tx_275"; exon_id "20_18813971_18814069_-"; exonnum "5"; txlen "6275";
20	ENSEMBL114_rn	exon	18813971	18814069	3.11506993817377	-	.	gene_id "ENSRNOG00000053288"; transcript_id "ENSRNOG00000053288_tx_276"; exon_id "20_18813971_18814069_-"; exonnum "5"; txlen "5573";
20	ENSEMBL114_rn	exon	18813971	18814069	3.09819866833485	-	.	gene_id "ENSRNOG00000053288"; transcript_id "ENSRNOG00000053288_tx_277"; exon_id "20_18813971_18814069_-"; exonnum "5"; txlen "5132";
20	ENSEMBL114_rn	exon	18813971	18814069	3.09819866833485	-	.	gene_id "ENSRNOG00000053288"; transcript_id "ENSRNOG00000053288_tx_278"; exon_id "20_18813971_18814069_-"; exonnum "5"; txlen "5081";
20	ENSEMBL114_rn	exon	18813971	18814069	3.0690454161722	-	.	gene_id "ENSRNOG00000053288"; transcript_id "ENSRNOG00000053288_tx_279"; exon_id "20_18813971_18814069_-"; exonnum "5"; txlen "6700";
20	ENSEMBL114_rn	exon	18813971	18814069	3.06458940597885	-	.	gene_id "ENSRNOG00000053288"; transcript_id "ENSRNOG00000053288_tx_280"; exon_id "20_18813971_18814069_-"; exonnum "5"; txlen "5033";
20	ENSEMBL114_rn	exon	18813971	18814069	3.04834672282853	-	.	gene_id "ENSRNOG00000053288"; transcript_id "ENSRNOG00000053288_tx_281"; exon_id "20_18813971_18814069_-"; exonnum "5"; txlen "6224";
20	ENSEMBL114_rn	exon	18813971	18814069	3.03401016960669	-	.	gene_id "ENSRNOG00000053288"; transcript_id "ENSRNOG00000053288_tx_282"; exon_id "20_18813971_18814069_-"; exonnum "5"; txlen "5968";
20	ENSEMBL114_rn	exon	18813971	18814069	3.02391728036323	-	.	gene_id "ENSRNOG00000053288"; transcript_id "ENSRNOG00000053288_tx_284"; exon_id "20_18813971_18814069_-"; exonnum "5"; txlen "5887";
20	ENSEMBL114_rn	exon	18813971	18814069	2.98472200528508	-	.	gene_id "ENSRNOG00000053288"; transcript_id "ENSRNOG00000053288_tx_285"; exon_id "20_18813971_18814069_-"; exonnum "5"; txlen "4931";
20	ENSEMBL114_rn	exon	18813971	18814069	2.95354139648119	-	.	gene_id "ENSRNOG00000053288"; transcript_id "ENSRNOG00000053288_tx_286"; exon_id "20_18813971_18814069_-"; exonnum "5"; txlen "6493";
20	ENSEMBL114_rn	exon	18813971	18814069	2.77384647488876	-	.	gene_id "ENSRNOG00000053288"; transcript_id "ENSRNOG00000053288_tx_288"; exon_id "20_18813971_18814069_-"; exonnum "5"; txlen "5015";
20	ENSEMBL114_rn	exon	18813971	18814069	33.9665782367055	-	.	gene_id "ENSRNOG00000053288"; transcript_id "ENSRNOG00000053288_tx_29"; exon_id "20_18813971_18814069_-"; exonnum "5"; txlen "4955";
20	ENSEMBL114_rn	exon	18813971	18814069	2.71012828710555	-	.	gene_id "ENSRNOG00000053288"; transcript_id "ENSRNOG00000053288_tx_290"; exon_id "20_18813971_18814069_-"; exonnum "5"; txlen "5525";
20	ENSEMBL114_rn	exon	18813971	18814069	2.70463977711636	-	.	gene_id "ENSRNOG00000053288"; transcript_id "ENSRNOG00000053288_tx_291"; exon_id "20_18813971_18814069_-"; exonnum "5"; txlen "5983";
20	ENSEMBL114_rn	exon	18813971	18814069	2.69804261052541	-	.	gene_id "ENSRNOG00000053288"; transcript_id "ENSRNOG00000053288_tx_292"; exon_id "20_18813971_18814069_-"; exonnum "5"; txlen "6019";
20	ENSEMBL114_rn	exon	18813971	18814069	2.66287682502579	-	.	gene_id "ENSRNOG00000053288"; transcript_id "ENSRNOG00000053288_tx_293"; exon_id "20_18813971_18814069_-"; exonnum "5"; txlen "6655";
20	ENSEMBL114_rn	exon	18813971	18814069	2.64307819534202	-	.	gene_id "ENSRNOG00000053288"; transcript_id "ENSRNOG00000053288_tx_294"; exon_id "20_18813971_18814069_-"; exonnum "5"; txlen "5866";
20	ENSEMBL114_rn	exon	18813971	18814069	2.63474517571021	-	.	gene_id "ENSRNOG00000053288"; transcript_id "ENSRNOG00000053288_tx_295"; exon_id "20_18813971_18814069_-"; exonnum "5"; txlen "5863";
20	ENSEMBL114_rn	exon	18813971	18814069	2.62999528199361	-	.	gene_id "ENSRNOG00000053288"; transcript_id "ENSRNOG00000053288_tx_296"; exon_id "20_18813971_18814069_-"; exonnum "5"; txlen "5084";
20	ENSEMBL114_rn	exon	18813971	18814069	2.58094945346396	-	.	gene_id "ENSRNOG00000053288"; transcript_id "ENSRNOG00000053288_tx_297"; exon_id "20_18813971_18814069_-"; exonnum "5"; txlen "4967";
20	ENSEMBL114_rn	exon	18813971	18814069	2.54827661552062	-	.	gene_id "ENSRNOG00000053288"; transcript_id "ENSRNOG00000053288_tx_299"; exon_id "20_18813971_18814069_-"; exonnum "5"; txlen "6040";
20	ENSEMBL114_rn	exon	18813971	18814069	32.6214972508254	-	.	gene_id "ENSRNOG00000053288"; transcript_id "ENSRNOG00000053288_tx_30"; exon_id "20_18813971_18814069_-"; exonnum "5"; txlen "4901";
20	ENSEMBL114_rn	exon	18813971	18814069	2.50460796434901	-	.	gene_id "ENSRNOG00000053288"; transcript_id "ENSRNOG00000053288_tx_300"; exon_id "20_18813971_18814069_-"; exonnum "5"; txlen "5893";
20	ENSEMBL114_rn	exon	18813971	18814069	2.49405821615514	-	.	gene_id "ENSRNOG00000053288"; transcript_id "ENSRNOG00000053288_tx_301"; exon_id "20_18813971_18814069_-"; exonnum "5"; txlen "5827";
20	ENSEMBL114_rn	exon	18813971	18814069	2.44046252549253	-	.	gene_id "ENSRNOG00000053288"; transcript_id "ENSRNOG00000053288_tx_303"; exon_id "20_18813971_18814069_-"; exonnum "5"; txlen "5920";
20	ENSEMBL114_rn	exon	18813971	18814069	2.43069815214171	-	.	gene_id "ENSRNOG00000053288"; transcript_id "ENSRNOG00000053288_tx_305"; exon_id "20_18813971_18814069_-"; exonnum "5"; txlen "6161";
20	ENSEMBL114_rn	exon	18813971	18814069	2.36221394047416	-	.	gene_id "ENSRNOG00000053288"; transcript_id "ENSRNOG00000053288_tx_307"; exon_id "20_18813971_18814069_-"; exonnum "5"; txlen "5672";
20	ENSEMBL114_rn	exon	18813971	18814069	2.36221394047416	-	.	gene_id "ENSRNOG00000053288"; transcript_id "ENSRNOG00000053288_tx_308"; exon_id "20_18813971_18814069_-"; exonnum "5"; txlen "6260";
20	ENSEMBL114_rn	exon	18813971	18814069	2.35412429008486	-	.	gene_id "ENSRNOG00000053288"; transcript_id "ENSRNOG00000053288_tx_309"; exon_id "20_18813971_18814069_-"; exonnum "5"; txlen "6427";
20	ENSEMBL114_rn	exon	18813971	18814069	32.3954265615152	-	.	gene_id "ENSRNOG00000053288"; transcript_id "ENSRNOG00000053288_tx_31"; exon_id "20_18813971_18814069_-"; exonnum "5"; txlen "4958";
20	ENSEMBL114_rn	exon	18813971	18814069	2.34804333498704	-	.	gene_id "ENSRNOG00000053288"; transcript_id "ENSRNOG00000053288_tx_310"; exon_id "20_18813971_18814069_-"; exonnum "5"; txlen "5893";
20	ENSEMBL114_rn	exon	18813971	18814069	2.34804333498704	-	.	gene_id "ENSRNOG00000053288"; transcript_id "ENSRNOG00000053288_tx_311"; exon_id "20_18813971_18814069_-"; exonnum "5"; txlen "6481";
20	ENSEMBL114_rn	exon	18813971	18814069	2.34804333498704	-	.	gene_id "ENSRNOG00000053288"; transcript_id "ENSRNOG00000053288_tx_312"; exon_id "20_18813971_18814069_-"; exonnum "5"; txlen "5057";
20	ENSEMBL114_rn	exon	18813971	18814069	2.34144616839609	-	.	gene_id "ENSRNOG00000053288"; transcript_id "ENSRNOG00000053288_tx_313"; exon_id "20_18813971_18814069_-"; exonnum "5"; txlen "5968";
20	ENSEMBL114_rn	exon	18813971	18814069	2.3279972406175	-	.	gene_id "ENSRNOG00000053288"; transcript_id "ENSRNOG00000053288_tx_314"; exon_id "20_18813971_18814069_-"; exonnum "5"; txlen "5745";
20	ENSEMBL114_rn	exon	18813971	18814069	2.3279972406175	-	.	gene_id "ENSRNOG00000053288"; transcript_id "ENSRNOG00000053288_tx_315"; exon_id "20_18813971_18814069_-"; exonnum "5"; txlen "5778";
20	ENSEMBL114_rn	exon	18813971	18814069	2.30956451896133	-	.	gene_id "ENSRNOG00000053288"; transcript_id "ENSRNOG00000053288_tx_317"; exon_id "20_18813971_18814069_-"; exonnum "5"; txlen "6212";
20	ENSEMBL114_rn	exon	18813971	18814069	2.30222626708115	-	.	gene_id "ENSRNOG00000053288"; transcript_id "ENSRNOG00000053288_tx_318"; exon_id "20_18813971_18814069_-"; exonnum "5"; txlen "5905";
20	ENSEMBL114_rn	exon	18813971	18814069	2.28857217802481	-	.	gene_id "ENSRNOG00000053288"; transcript_id "ENSRNOG00000053288_tx_319"; exon_id "20_18813971_18814069_-"; exonnum "5"; txlen "4913";
20	ENSEMBL114_rn	exon	18813971	18814069	31.0627922566838	-	.	gene_id "ENSRNOG00000053288"; transcript_id "ENSRNOG00000053288_tx_32"; exon_id "20_18813971_18814069_-"; exonnum "5"; txlen "4910";
20	ENSEMBL114_rn	exon	18813971	18814069	2.27172963036818	-	.	gene_id "ENSRNOG00000053288"; transcript_id "ENSRNOG00000053288_tx_320"; exon_id "20_18813971_18814069_-"; exonnum "5"; txlen "6403";
20	ENSEMBL114_rn	exon	18813971	18814069	2.24751458219965	-	.	gene_id "ENSRNOG00000053288"; transcript_id "ENSRNOG00000053288_tx_322"; exon_id "20_18813971_18814069_-"; exonnum "5"; txlen "5920";
20	ENSEMBL114_rn	exon	18813971	18814069	2.24645682892984	-	.	gene_id "ENSRNOG00000053288"; transcript_id "ENSRNOG00000053288_tx_323"; exon_id "20_18813971_18814069_-"; exonnum "5"; txlen "5588";
20	ENSEMBL114_rn	exon	18813971	18814069	2.18420191961321	-	.	gene_id "ENSRNOG00000053288"; transcript_id "ENSRNOG00000053288_tx_326"; exon_id "20_18813971_18814069_-"; exonnum "5"; txlen "5917";
20	ENSEMBL114_rn	exon	18813971	18814069	2.17061324767959	-	.	gene_id "ENSRNOG00000053288"; transcript_id "ENSRNOG00000053288_tx_327"; exon_id "20_18813971_18814069_-"; exonnum "5"; txlen "5078";
20	ENSEMBL114_rn	exon	18813971	18814069	2.16833686816791	-	.	gene_id "ENSRNOG00000053288"; transcript_id "ENSRNOG00000053288_tx_328"; exon_id "20_18813971_18814069_-"; exonnum "5"; txlen "5917";
20	ENSEMBL114_rn	exon	18813971	18814069	2.16833686816791	-	.	gene_id "ENSRNOG00000053288"; transcript_id "ENSRNOG00000053288_tx_329"; exon_id "20_18813971_18814069_-"; exonnum "5"; txlen "6556";
20	ENSEMBL114_rn	exon	18813971	18814069	2.16182958479768	-	.	gene_id "ENSRNOG00000053288"; transcript_id "ENSRNOG00000053288_tx_330"; exon_id "20_18813971_18814069_-"; exonnum "5"; txlen "5018";
20	ENSEMBL114_rn	exon	18813971	18814069	2.13434785375199	-	.	gene_id "ENSRNOG00000053288"; transcript_id "ENSRNOG00000053288_tx_332"; exon_id "20_18813971_18814069_-"; exonnum "5"; txlen "5600";
20	ENSEMBL114_rn	exon	18813971	18814069	2.09137370737368	-	.	gene_id "ENSRNOG00000053288"; transcript_id "ENSRNOG00000053288_tx_333"; exon_id "20_18813971_18814069_-"; exonnum "5"; txlen "5914";
20	ENSEMBL114_rn	exon	18813971	18814069	2.09137370737368	-	.	gene_id "ENSRNOG00000053288"; transcript_id "ENSRNOG00000053288_tx_334"; exon_id "20_18813971_18814069_-"; exonnum "5"; txlen "5965";
20	ENSEMBL114_rn	exon	18813971	18814069	2.08307092319703	-	.	gene_id "ENSRNOG00000053288"; transcript_id "ENSRNOG00000053288_tx_335"; exon_id "20_18813971_18814069_-"; exonnum "5"; txlen "6109";
20	ENSEMBL114_rn	exon	18813971	18814069	1.98780103562226	-	.	gene_id "ENSRNOG00000053288"; transcript_id "ENSRNOG00000053288_tx_336"; exon_id "20_18813971_18814069_-"; exonnum "5"; txlen "6145";
20	ENSEMBL114_rn	exon	18813971	18814069	1.98753078172385	-	.	gene_id "ENSRNOG00000053288"; transcript_id "ENSRNOG00000053288_tx_337"; exon_id "20_18813971_18814069_-"; exonnum "5"; txlen "5054";
20	ENSEMBL114_rn	exon	18813971	18814069	1.91788669458972	-	.	gene_id "ENSRNOG00000053288"; transcript_id "ENSRNOG00000053288_tx_340"; exon_id "20_18813971_18814069_-"; exonnum "5"; txlen "6176";
20	ENSEMBL114_rn	exon	18813971	18814069	1.91395312138063	-	.	gene_id "ENSRNOG00000053288"; transcript_id "ENSRNOG00000053288_tx_341"; exon_id "20_18813971_18814069_-"; exonnum "5"; txlen "6505";
20	ENSEMBL114_rn	exon	18813971	18814069	1.90675780505584	-	.	gene_id "ENSRNOG00000053288"; transcript_id "ENSRNOG00000053288_tx_342"; exon_id "20_18813971_18814069_-"; exonnum "5"; txlen "5732";
20	ENSEMBL114_rn	exon	18813971	18814069	1.87066659261202	-	.	gene_id "ENSRNOG00000053288"; transcript_id "ENSRNOG00000053288_tx_344"; exon_id "20_18813971_18814069_-"; exonnum "5"; txlen "5624";
20	ENSEMBL114_rn	exon	18813971	18814069	1.86536842142514	-	.	gene_id "ENSRNOG00000053288"; transcript_id "ENSRNOG00000053288_tx_345"; exon_id "20_18813971_18814069_-"; exonnum "5"; txlen "6113";
20	ENSEMBL114_rn	exon	18813971	18814069	1.86536842142514	-	.	gene_id "ENSRNOG00000053288"; transcript_id "ENSRNOG00000053288_tx_346"; exon_id "20_18813971_18814069_-"; exonnum "5"; txlen "6140";
20	ENSEMBL114_rn	exon	18813971	18814069	1.83111579478666	-	.	gene_id "ENSRNOG00000053288"; transcript_id "ENSRNOG00000053288_tx_347"; exon_id "20_18813971_18814069_-"; exonnum "5"; txlen "6520";
20	ENSEMBL114_rn	exon	18813971	18814069	1.83111579478666	-	.	gene_id "ENSRNOG00000053288"; transcript_id "ENSRNOG00000053288_tx_348"; exon_id "20_18813971_18814069_-"; exonnum "5"; txlen "6517";
20	ENSEMBL114_rn	exon	18813971	18814069	1.83111579478666	-	.	gene_id "ENSRNOG00000053288"; transcript_id "ENSRNOG00000053288_tx_349"; exon_id "20_18813971_18814069_-"; exonnum "5"; txlen "6556";
20	ENSEMBL114_rn	exon	18813971	18814069	1.83111579478666	-	.	gene_id "ENSRNOG00000053288"; transcript_id "ENSRNOG00000053288_tx_350"; exon_id "20_18813971_18814069_-"; exonnum "5"; txlen "6583";
20	ENSEMBL114_rn	exon	18813971	18814069	1.77659457021816	-	.	gene_id "ENSRNOG00000053288"; transcript_id "ENSRNOG00000053288_tx_353"; exon_id "20_18813971_18814069_-"; exonnum "5"; txlen "5905";
20	ENSEMBL114_rn	exon	18813971	18814069	1.75976985660847	-	.	gene_id "ENSRNOG00000053288"; transcript_id "ENSRNOG00000053288_tx_354"; exon_id "20_18813971_18814069_-"; exonnum "5"; txlen "5857";
20	ENSEMBL114_rn	exon	18813971	18814069	1.71975059414493	-	.	gene_id "ENSRNOG00000053288"; transcript_id "ENSRNOG00000053288_tx_355"; exon_id "20_18813971_18814069_-"; exonnum "5"; txlen "5896";
20	ENSEMBL114_rn	exon	18813971	18814069	1.71975059414493	-	.	gene_id "ENSRNOG00000053288"; transcript_id "ENSRNOG00000053288_tx_356"; exon_id "20_18813971_18814069_-"; exonnum "5"; txlen "5947";
20	ENSEMBL114_rn	exon	18813971	18814069	1.71975059414493	-	.	gene_id "ENSRNOG00000053288"; transcript_id "ENSRNOG00000053288_tx_357"; exon_id "20_18813971_18814069_-"; exonnum "5"; txlen "5932";
20	ENSEMBL114_rn	exon	18813971	18814069	1.71975059414493	-	.	gene_id "ENSRNOG00000053288"; transcript_id "ENSRNOG00000053288_tx_358"; exon_id "20_18813971_18814069_-"; exonnum "5"; txlen "5959";
20	ENSEMBL114_rn	exon	18813971	18814069	29.7904267390171	-	.	gene_id "ENSRNOG00000053288"; transcript_id "ENSRNOG00000053288_tx_36"; exon_id "20_18813971_18814069_-"; exonnum "5"; txlen "4946";
20	ENSEMBL114_rn	exon	18813971	18814069	1.69274684505604	-	.	gene_id "ENSRNOG00000053288"; transcript_id "ENSRNOG00000053288_tx_363"; exon_id "20_18813971_18814069_-"; exonnum "5"; txlen "5024";
20	ENSEMBL114_rn	exon	18813971	18814069	1.67820949817059	-	.	gene_id "ENSRNOG00000053288"; transcript_id "ENSRNOG00000053288_tx_365"; exon_id "20_18813971_18814069_-"; exonnum "5"; txlen "6697";
20	ENSEMBL114_rn	exon	18813971	18814069	1.64703832081893	-	.	gene_id "ENSRNOG00000053288"; transcript_id "ENSRNOG00000053288_tx_367"; exon_id "20_18813971_18814069_-"; exonnum "5"; txlen "5800";
20	ENSEMBL114_rn	exon	18813971	18814069	1.63680213379631	-	.	gene_id "ENSRNOG00000053288"; transcript_id "ENSRNOG00000053288_tx_369"; exon_id "20_18813971_18814069_-"; exonnum "5"; txlen "5802";
20	ENSEMBL114_rn	exon	18813971	18814069	29.709345482439	-	.	gene_id "ENSRNOG00000053288"; transcript_id "ENSRNOG00000053288_tx_37"; exon_id "20_18813971_18814069_-"; exonnum "5"; txlen "4907";
20	ENSEMBL114_rn	exon	18813971	18814069	1.51769266336567	-	.	gene_id "ENSRNOG00000053288"; transcript_id "ENSRNOG00000053288_tx_372"; exon_id "20_18813971_18814069_-"; exonnum "5"; txlen "6439";
20	ENSEMBL114_rn	exon	18813971	18814069	1.49794163618695	-	.	gene_id "ENSRNOG00000053288"; transcript_id "ENSRNOG00000053288_tx_373"; exon_id "20_18813971_18814069_-"; exonnum "5"; txlen "6733";
20	ENSEMBL114_rn	exon	18813971	18814069	1.45669758936076	-	.	gene_id "ENSRNOG00000053288"; transcript_id "ENSRNOG00000053288_tx_376"; exon_id "20_18813971_18814069_-"; exonnum "5"; txlen "4904";
20	ENSEMBL114_rn	exon	18813971	18814069	0.392585282185267	-	.	gene_id "ENSRNOG00000053288"; transcript_id "ENSRNOG00000053288_tx_377"; exon_id "20_18813971_18814069_-"; exonnum "5"; txlen "6163";
20	ENSEMBL114_rn	exon	18813971	18814069	0.392585282185267	-	.	gene_id "ENSRNOG00000053288"; transcript_id "ENSRNOG00000053288_tx_378"; exon_id "20_18813971_18814069_-"; exonnum "5"; txlen "6199";
20	ENSEMBL114_rn	exon	18813971	18814069	29.6186566385327	-	.	gene_id "ENSRNOG00000053288"; transcript_id "ENSRNOG00000053288_tx_38"; exon_id "20_18813971_18814069_-"; exonnum "5"; txlen "5803";
20	ENSEMBL114_rn	exon	18813971	18814069	28.8719605197614	-	.	gene_id "ENSRNOG00000053288"; transcript_id "ENSRNOG00000053288_tx_39"; exon_id "20_18813971_18814069_-"; exonnum "5"; txlen "5018";
20	ENSEMBL114_rn	exon	18813971	18814069	26.626428629852	-	.	gene_id "ENSRNOG00000053288"; transcript_id "ENSRNOG00000053288_tx_42"; exon_id "20_18813971_18814069_-"; exonnum "5"; txlen "4970";
20	ENSEMBL114_rn	exon	18813971	18814069	23.0677587208145	-	.	gene_id "ENSRNOG00000053288"; transcript_id "ENSRNOG00000053288_tx_46"; exon_id "20_18813971_18814069_-"; exonnum "5"; txlen "4916";
20	ENSEMBL114_rn	exon	18813971	18814069	22.8780124370149	-	.	gene_id "ENSRNOG00000053288"; transcript_id "ENSRNOG00000053288_tx_48"; exon_id "20_18813971_18814069_-"; exonnum "5"; txlen "4994";
20	ENSEMBL114_rn	exon	18813971	18814069	22.0095866516494	-	.	gene_id "ENSRNOG00000053288"; transcript_id "ENSRNOG00000053288_tx_50"; exon_id "20_18813971_18814069_-"; exonnum "5"; txlen "5788";
20	ENSEMBL114_rn	exon	18813971	18814069	21.6997938851231	-	.	gene_id "ENSRNOG00000053288"; transcript_id "ENSRNOG00000053288_tx_51"; exon_id "20_18813971_18814069_-"; exonnum "5"; txlen "4991";
20	ENSEMBL114_rn	exon	18813971	18814069	21.4723557688418	-	.	gene_id "ENSRNOG00000053288"; transcript_id "ENSRNOG00000053288_tx_52"; exon_id "20_18813971_18814069_-"; exonnum "5"; txlen "4961";
20	ENSEMBL114_rn	exon	18813971	18814069	20.4633487410699	-	.	gene_id "ENSRNOG00000053288"; transcript_id "ENSRNOG00000053288_tx_53"; exon_id "20_18813971_18814069_-"; exonnum "5"; txlen "5702";
20	ENSEMBL114_rn	exon	18813971	18814069	20.1702055546079	-	.	gene_id "ENSRNOG00000053288"; transcript_id "ENSRNOG00000053288_tx_55"; exon_id "20_18813971_18814069_-"; exonnum "5"; txlen "5639";
20	ENSEMBL114_rn	exon	18813971	18814069	20.0650556609246	-	.	gene_id "ENSRNOG00000053288"; transcript_id "ENSRNOG00000053288_tx_56"; exon_id "20_18813971_18814069_-"; exonnum "5"; txlen "6052";
20	ENSEMBL114_rn	exon	18813971	18814069	19.9668744600653	-	.	gene_id "ENSRNOG00000053288"; transcript_id "ENSRNOG00000053288_tx_57"; exon_id "20_18813971_18814069_-"; exonnum "5"; txlen "6001";
20	ENSEMBL114_rn	exon	18813971	18814069	19.9402872013088	-	.	gene_id "ENSRNOG00000053288"; transcript_id "ENSRNOG00000053288_tx_58"; exon_id "20_18813971_18814069_-"; exonnum "5"; txlen "5854";
20	ENSEMBL114_rn	exon	18813971	18814069	19.781132557691	-	.	gene_id "ENSRNOG00000053288"; transcript_id "ENSRNOG00000053288_tx_59"; exon_id "20_18813971_18814069_-"; exonnum "5"; txlen "5000";
20	ENSEMBL114_rn	exon	18813971	18814069	19.7515896075945	-	.	gene_id "ENSRNOG00000053288"; transcript_id "ENSRNOG00000053288_tx_60"; exon_id "20_18813971_18814069_-"; exonnum "5"; txlen "5009";
20	ENSEMBL114_rn	exon	18813971	18814069	18.8921056325102	-	.	gene_id "ENSRNOG00000053288"; transcript_id "ENSRNOG00000053288_tx_64"; exon_id "20_18813971_18814069_-"; exonnum "5"; txlen "5854";
20	ENSEMBL114_rn	exon	18813971	18814069	18.7814155893057	-	.	gene_id "ENSRNOG00000053288"; transcript_id "ENSRNOG00000053288_tx_65"; exon_id "20_18813971_18814069_-"; exonnum "5"; txlen "6391";
20	ENSEMBL114_rn	exon	18813971	18814069	18.4339464271947	-	.	gene_id "ENSRNOG00000053288"; transcript_id "ENSRNOG00000053288_tx_66"; exon_id "20_18813971_18814069_-"; exonnum "5"; txlen "4982";
20	ENSEMBL114_rn	exon	18813971	18814069	18.1846539666735	-	.	gene_id "ENSRNOG00000053288"; transcript_id "ENSRNOG00000053288_tx_67"; exon_id "20_18813971_18814069_-"; exonnum "5"; txlen "4952";
20	ENSEMBL114_rn	exon	18813971	18814069	18.1652696344433	-	.	gene_id "ENSRNOG00000053288"; transcript_id "ENSRNOG00000053288_tx_68"; exon_id "20_18813971_18814069_-"; exonnum "5"; txlen "4982";
20	ENSEMBL114_rn	exon	18813971	18814069	17.9057682346474	-	.	gene_id "ENSRNOG00000053288"; transcript_id "ENSRNOG00000053288_tx_69"; exon_id "20_18813971_18814069_-"; exonnum "5"; txlen "4928";
20	ENSEMBL114_rn	exon	18813971	18814069	17.868037496428	-	.	gene_id "ENSRNOG00000053288"; transcript_id "ENSRNOG00000053288_tx_70"; exon_id "20_18813971_18814069_-"; exonnum "5"; txlen "4997";
20	ENSEMBL114_rn	exon	18813971	18814069	17.506672162709	-	.	gene_id "ENSRNOG00000053288"; transcript_id "ENSRNOG00000053288_tx_71"; exon_id "20_18813971_18814069_-"; exonnum "5"; txlen "6227";
20	ENSEMBL114_rn	exon	18813971	18814069	17.4556391622825	-	.	gene_id "ENSRNOG00000053288"; transcript_id "ENSRNOG00000053288_tx_72"; exon_id "20_18813971_18814069_-"; exonnum "5"; txlen "6290";
20	ENSEMBL114_rn	exon	18813971	18814069	17.1574868489045	-	.	gene_id "ENSRNOG00000053288"; transcript_id "ENSRNOG00000053288_tx_73"; exon_id "20_18813971_18814069_-"; exonnum "5"; txlen "4925";
20	ENSEMBL114_rn	exon	18813971	18814069	16.8647603477641	-	.	gene_id "ENSRNOG00000053288"; transcript_id "ENSRNOG00000053288_tx_77"; exon_id "20_18813971_18814069_-"; exonnum "5"; txlen "6640";
20	ENSEMBL114_rn	exon	18813971	18814069	16.8541506240494	-	.	gene_id "ENSRNOG00000053288"; transcript_id "ENSRNOG00000053288_tx_78"; exon_id "20_18813971_18814069_-"; exonnum "5"; txlen "5030";
20	ENSEMBL114_rn	exon	18813971	18814069	76.5971071588405	-	.	gene_id "ENSRNOG00000053288"; transcript_id "ENSRNOG00000053288_tx_8"; exon_id "20_18813971_18814069_-"; exonnum "5"; txlen "4919";
20	ENSEMBL114_rn	exon	18813971	18814069	16.6152733689496	-	.	gene_id "ENSRNOG00000053288"; transcript_id "ENSRNOG00000053288_tx_80"; exon_id "20_18813971_18814069_-"; exonnum "5"; txlen "4934";
20	ENSEMBL114_rn	exon	18813971	18814069	16.1826099100322	-	.	gene_id "ENSRNOG00000053288"; transcript_id "ENSRNOG00000053288_tx_83"; exon_id "20_18813971_18814069_-"; exonnum "5"; txlen "4964";
20	ENSEMBL114_rn	exon	18813971	18814069	15.9704917636324	-	.	gene_id "ENSRNOG00000053288"; transcript_id "ENSRNOG00000053288_tx_85"; exon_id "20_18813971_18814069_-"; exonnum "5"; txlen "5006";
20	ENSEMBL114_rn	exon	18813971	18814069	15.8846200988912	-	.	gene_id "ENSRNOG00000053288"; transcript_id "ENSRNOG00000053288_tx_86"; exon_id "20_18813971_18814069_-"; exonnum "5"; txlen "5540";
20	ENSEMBL114_rn	exon	18813971	18814069	15.7688567094437	-	.	gene_id "ENSRNOG00000053288"; transcript_id "ENSRNOG00000053288_tx_87"; exon_id "20_18813971_18814069_-"; exonnum "5"; txlen "6067";
20	ENSEMBL114_rn	exon	18813971	18814069	15.4863997098651	-	.	gene_id "ENSRNOG00000053288"; transcript_id "ENSRNOG00000053288_tx_89"; exon_id "20_18813971_18814069_-"; exonnum "5"; txlen "5603";
20	ENSEMBL114_rn	exon	18813971	18814069	75.2922384548202	-	.	gene_id "ENSRNOG00000053288"; transcript_id "ENSRNOG00000053288_tx_9"; exon_id "20_18813971_18814069_-"; exonnum "5"; txlen "4868";
20	ENSEMBL114_rn	exon	18813971	18814069	15.1099283366954	-	.	gene_id "ENSRNOG00000053288"; transcript_id "ENSRNOG00000053288_tx_90"; exon_id "20_18813971_18814069_-"; exonnum "5"; txlen "6376";
20	ENSEMBL114_rn	exon	18813971	18814069	14.9435119120476	-	.	gene_id "ENSRNOG00000053288"; transcript_id "ENSRNOG00000053288_tx_91"; exon_id "20_18813971_18814069_-"; exonnum "5"; txlen "4973";
20	ENSEMBL114_rn	exon	18813971	18814069	14.8258378958451	-	.	gene_id "ENSRNOG00000053288"; transcript_id "ENSRNOG00000053288_tx_93"; exon_id "20_18813971_18814069_-"; exonnum "5"; txlen "4967";
20	ENSEMBL114_rn	exon	18813971	18814069	14.3943704339932	-	.	gene_id "ENSRNOG00000053288"; transcript_id "ENSRNOG00000053288_tx_97"; exon_id "20_18813971_18814069_-"; exonnum "5"; txlen "6589";
20	ensembl	exon	18822209	18822332	0	-	.	gene_id "ENSRNOG00000053288"; gene_version "4"; transcript_id "ENSRNOT00000155660"; transcript_version "1"; exon_number "3"; gene_name "Ank3"; gene_source "ensembl"; gene_biotype "protein_coding"; transcript_name "Ank3-208"; transcript_source "ensembl"; transcript_biotype "protein_coding"; exon_id "ENSRNOE00000787331"; exon_version "1";
20	ensembl	CDS	18822209	18822332	0	-	0	gene_id "ENSRNOG00000053288"; gene_version "4"; transcript_id "ENSRNOT00000155660"; transcript_version "1"; exon_number "3"; gene_name "Ank3"; gene_source "ensembl"; gene_biotype "protein_coding"; transcript_name "Ank3-208"; transcript_source "ensembl"; transcript_biotype "protein_coding"; protein_id "ENSRNOP00000106952"; protein_version "1";
20	ensembl	exon	18822209	18822332	0	-	.	gene_id "ENSRNOG00000053288"; gene_version "4"; transcript_id "ENSRNOT00000079630"; transcript_version "3"; exon_number "4"; gene_name "Ank3"; gene_source "ensembl"; gene_biotype "protein_coding"; transcript_name "Ank3-201"; transcript_source "ensembl"; transcript_biotype "protein_coding"; exon_id "ENSRNOE00000787331"; exon_version "1";
20	ensembl	CDS	18822209	18822332	0	-	0	gene_id "ENSRNOG00000053288"; gene_version "4"; transcript_id "ENSRNOT00000079630"; transcript_version "3"; exon_number "4"; gene_name "Ank3"; gene_source "ensembl"; gene_biotype "protein_coding"; transcript_name "Ank3-201"; transcript_source "ensembl"; transcript_biotype "protein_coding"; protein_id "ENSRNOP00000072180"; protein_version "3";
20	ensembl	exon	18822234	18822332	0	-	.	gene_id "ENSRNOG00000053288"; gene_version "4"; transcript_id "ENSRNOT00000100191"; transcript_version "2"; exon_number "4"; gene_name "Ank3"; gene_source "ensembl"; gene_biotype "protein_coding"; transcript_name "Ank3-205"; transcript_source "ensembl"; transcript_biotype "protein_coding"; exon_id "ENSRNOE00000551214"; exon_version "1";
20	ensembl	CDS	18822234	18822332	0	-	0	gene_id "ENSRNOG00000053288"; gene_version "4"; transcript_id "ENSRNOT00000100191"; transcript_version "2"; exon_number "4"; gene_name "Ank3"; gene_source "ensembl"; gene_biotype "protein_coding"; transcript_name "Ank3-205"; transcript_source "ensembl"; transcript_biotype "protein_coding"; protein_id "ENSRNOP00000088491"; protein_version "1";
20	ensembl	exon	18822234	18822332	0	-	.	gene_id "ENSRNOG00000053288"; gene_version "4"; transcript_id "ENSRNOT00000091044"; transcript_version "3"; exon_number "4"; gene_name "Ank3"; gene_source "ensembl"; gene_biotype "protein_coding"; transcript_name "Ank3-204"; transcript_source "ensembl"; transcript_biotype "protein_coding"; exon_id "ENSRNOE00000551214"; exon_version "1";
20	ensembl	CDS	18822234	18822332	0	-	0	gene_id "ENSRNOG00000053288"; gene_version "4"; transcript_id "ENSRNOT00000091044"; transcript_version "3"; exon_number "4"; gene_name "Ank3"; gene_source "ensembl"; gene_biotype "protein_coding"; transcript_name "Ank3-204"; transcript_source "ensembl"; transcript_biotype "protein_coding"; protein_id "ENSRNOP00000069120"; protein_version "3";
20	ensembl	exon	18822234	18822332	0	-	.	gene_id "ENSRNOG00000053288"; gene_version "4"; transcript_id "ENSRNOT00000152031"; transcript_version "1"; exon_number "4"; gene_name "Ank3"; gene_source "ensembl"; gene_biotype "protein_coding"; transcript_name "Ank3-207"; transcript_source "ensembl"; transcript_biotype "protein_coding"; exon_id "ENSRNOE00000551214"; exon_version "1"; tag "Ensembl_canonical";
20	ensembl	CDS	18822234	18822332	0	-	0	gene_id "ENSRNOG00000053288"; gene_version "4"; transcript_id "ENSRNOT00000152031"; transcript_version "1"; exon_number "4"; gene_name "Ank3"; gene_source "ensembl"; gene_biotype "protein_coding"; transcript_name "Ank3-207"; transcript_source "ensembl"; transcript_biotype "protein_coding"; protein_id "ENSRNOP00000112600"; protein_version "1"; tag "Ensembl_canonical";
20	ensembl	exon	18822234	18822332	0	-	.	gene_id "ENSRNOG00000053288"; gene_version "4"; transcript_id "ENSRNOT00000160752"; transcript_version "1"; exon_number "4"; gene_name "Ank3"; gene_source "ensembl"; gene_biotype "protein_coding"; transcript_name "Ank3-209"; transcript_source "ensembl"; transcript_biotype "protein_coding"; exon_id "ENSRNOE00000551214"; exon_version "1";
20	ensembl	CDS	18822234	18822332	0	-	0	gene_id "ENSRNOG00000053288"; gene_version "4"; transcript_id "ENSRNOT00000160752"; transcript_version "1"; exon_number "4"; gene_name "Ank3"; gene_source "ensembl"; gene_biotype "protein_coding"; transcript_name "Ank3-209"; transcript_source "ensembl"; transcript_biotype "protein_coding"; protein_id "ENSRNOP00000107948"; protein_version "1";
20	ensembl	exon	18822234	18822332	0	-	.	gene_id "ENSRNOG00000053288"; gene_version "4"; transcript_id "ENSRNOT00000116271"; transcript_version "2"; exon_number "4"; gene_name "Ank3"; gene_source "ensembl"; gene_biotype "protein_coding"; transcript_name "Ank3-206"; transcript_source "ensembl"; transcript_biotype "protein_coding"; exon_id "ENSRNOE00000551214"; exon_version "1";
20	ensembl	CDS	18822234	18822332	0	-	0	gene_id "ENSRNOG00000053288"; gene_version "4"; transcript_id "ENSRNOT00000116271"; transcript_version "2"; exon_number "4"; gene_name "Ank3"; gene_source "ensembl"; gene_biotype "protein_coding"; transcript_name "Ank3-206"; transcript_source "ensembl"; transcript_biotype "protein_coding"; protein_id "ENSRNOP00000095836"; protein_version "1";
20	ensembl	exon	18822234	18822332	0	-	.	gene_id "ENSRNOG00000053288"; gene_version "4"; transcript_id "ENSRNOT00000090273"; transcript_version "3"; exon_number "4"; gene_name "Ank3"; gene_source "ensembl"; gene_biotype "protein_coding"; transcript_name "Ank3-203"; transcript_source "ensembl"; transcript_biotype "protein_coding"; exon_id "ENSRNOE00000551214"; exon_version "1";
20	ensembl	CDS	18822234	18822332	0	-	0	gene_id "ENSRNOG00000053288"; gene_version "4"; transcript_id "ENSRNOT00000090273"; transcript_version "3"; exon_number "4"; gene_name "Ank3"; gene_source "ensembl"; gene_biotype "protein_coding"; transcript_name "Ank3-203"; transcript_source "ensembl"; transcript_biotype "protein_coding"; protein_id "ENSRNOP00000071942"; protein_version "2";
20	ensembl	exon	18822234	18822332	0	-	.	gene_id "ENSRNOG00000053288"; gene_version "4"; transcript_id "ENSRNOT00000085985"; transcript_version "3"; exon_number "4"; gene_name "Ank3"; gene_source "ensembl"; gene_biotype "protein_coding"; transcript_name "Ank3-202"; transcript_source "ensembl"; transcript_biotype "protein_coding"; exon_id "ENSRNOE00000551214"; exon_version "1";
20	ensembl	CDS	18822234	18822332	0	-	0	gene_id "ENSRNOG00000053288"; gene_version "4"; transcript_id "ENSRNOT00000085985"; transcript_version "3"; exon_number "4"; gene_name "Ank3"; gene_source "ensembl"; gene_biotype "protein_coding"; transcript_name "Ank3-202"; transcript_source "ensembl"; transcript_biotype "protein_coding"; protein_id "ENSRNOP00000072993"; protein_version "2";
20	ENSEMBL114_rn	exon	18822234	18822332	62.9184076952514	-	.	gene_id "ENSRNOG00000053288"; transcript_id "ENSRNOG00000053288_tx_10"; exon_id "20_18822234_18822332_-"; exonnum "4"; txlen "4892";
20	ENSEMBL114_rn	exon	18822234	18822332	14.1494722564685	-	.	gene_id "ENSRNOG00000053288"; transcript_id "ENSRNOG00000053288_tx_101"; exon_id "20_18822234_18822332_-"; exonnum "4"; txlen "6128";
20	ENSEMBL114_rn	exon	18822234	18822332	14.1330255748607	-	.	gene_id "ENSRNOG00000053288"; transcript_id "ENSRNOG00000053288_tx_102"; exon_id "20_18822234_18822332_-"; exonnum "4"; txlen "5603";
20	ENSEMBL114_rn	exon	18822234	18822332	13.6948903932753	-	.	gene_id "ENSRNOG00000053288"; transcript_id "ENSRNOG00000053288_tx_104"; exon_id "20_18822234_18822332_-"; exonnum "4"; txlen "5033";
20	ENSEMBL114_rn	exon	18822234	18822332	13.3749776863463	-	.	gene_id "ENSRNOG00000053288"; transcript_id "ENSRNOG00000053288_tx_105"; exon_id "20_18822234_18822332_-"; exonnum "4"; txlen "5504";
20	ENSEMBL114_rn	exon	18822234	18822332	13.3749776863463	-	.	gene_id "ENSRNOG00000053288"; transcript_id "ENSRNOG00000053288_tx_106"; exon_id "20_18822234_18822332_-"; exonnum "4"; txlen "6092";
20	ENSEMBL114_rn	exon	18822234	18822332	13.2535380339089	-	.	gene_id "ENSRNOG00000053288"; transcript_id "ENSRNOG00000053288_tx_108"; exon_id "20_18822234_18822332_-"; exonnum "4"; txlen "5866";
20	ENSEMBL114_rn	exon	18822234	18822332	13.0424952465673	-	.	gene_id "ENSRNOG00000053288"; transcript_id "ENSRNOG00000053288_tx_109"; exon_id "20_18822234_18822332_-"; exonnum "4"; txlen "4958";
20	ENSEMBL114_rn	exon	18822234	18822332	13.0090358158952	-	.	gene_id "ENSRNOG00000053288"; transcript_id "ENSRNOG00000053288_tx_111"; exon_id "20_18822234_18822332_-"; exonnum "4"; txlen "5869";
20	ENSEMBL114_rn	exon	18822234	18822332	12.891782503583	-	.	gene_id "ENSRNOG00000053288"; transcript_id "ENSRNOG00000053288_tx_112"; exon_id "20_18822234_18822332_-"; exonnum "4"; txlen "5567";
20	ENSEMBL114_rn	exon	18822234	18822332	12.8302653993754	-	.	gene_id "ENSRNOG00000053288"; transcript_id "ENSRNOG00000053288_tx_113"; exon_id "20_18822234_18822332_-"; exonnum "4"; txlen "5045";
20	ENSEMBL114_rn	exon	18822234	18822332	12.2856668087615	-	.	gene_id "ENSRNOG00000053288"; transcript_id "ENSRNOG00000053288_tx_115"; exon_id "20_18822234_18822332_-"; exonnum "4"; txlen "6191";
20	ENSEMBL114_rn	exon	18822234	18822332	12.2542790498547	-	.	gene_id "ENSRNOG00000053288"; transcript_id "ENSRNOG00000053288_tx_116"; exon_id "20_18822234_18822332_-"; exonnum "4"; txlen "4970";
20	ENSEMBL114_rn	exon	18822234	18822332	12.0450128714393	-	.	gene_id "ENSRNOG00000053288"; transcript_id "ENSRNOG00000053288_tx_118"; exon_id "20_18822234_18822332_-"; exonnum "4"; txlen "5881";
20	ENSEMBL114_rn	exon	18822234	18822332	11.9229779115751	-	.	gene_id "ENSRNOG00000053288"; transcript_id "ENSRNOG00000053288_tx_119"; exon_id "20_18822234_18822332_-"; exonnum "4"; txlen "6191";
20	ENSEMBL114_rn	exon	18822234	18822332	11.8329906757273	-	.	gene_id "ENSRNOG00000053288"; transcript_id "ENSRNOG00000053288_tx_120"; exon_id "20_18822234_18822332_-"; exonnum "4"; txlen "6442";
20	ENSEMBL114_rn	exon	18822234	18822332	11.7878472191738	-	.	gene_id "ENSRNOG00000053288"; transcript_id "ENSRNOG00000053288_tx_121"; exon_id "20_18822234_18822332_-"; exonnum "4"; txlen "5033";
20	ENSEMBL114_rn	exon	18822234	18822332	11.699030292195	-	.	gene_id "ENSRNOG00000053288"; transcript_id "ENSRNOG00000053288_tx_122"; exon_id "20_18822234_18822332_-"; exonnum "4"; txlen "6155";
20	ENSEMBL114_rn	exon	18822234	18822332	11.6561935115446	-	.	gene_id "ENSRNOG00000053288"; transcript_id "ENSRNOG00000053288_tx_123"; exon_id "20_18822234_18822332_-"; exonnum "4"; txlen "5018";
20	ENSEMBL114_rn	exon	18822234	18822332	11.4952475927398	-	.	gene_id "ENSRNOG00000053288"; transcript_id "ENSRNOG00000053288_tx_124"; exon_id "20_18822234_18822332_-"; exonnum "4"; txlen "5042";
20	ENSEMBL114_rn	exon	18822234	18822332	11.4589314247113	-	.	gene_id "ENSRNOG00000053288"; transcript_id "ENSRNOG00000053288_tx_125"; exon_id "20_18822234_18822332_-"; exonnum "4"; txlen "5666";
20	ENSEMBL114_rn	exon	18822234	18822332	11.2765506010194	-	.	gene_id "ENSRNOG00000053288"; transcript_id "ENSRNOG00000053288_tx_127"; exon_id "20_18822234_18822332_-"; exonnum "4"; txlen "4985";
20	ENSEMBL114_rn	exon	18822234	18822332	11.2114327074545	-	.	gene_id "ENSRNOG00000053288"; transcript_id "ENSRNOG00000053288_tx_128"; exon_id "20_18822234_18822332_-"; exonnum "4"; txlen "6442";
20	ENSEMBL114_rn	exon	18822234	18822332	11.022044386822	-	.	gene_id "ENSRNOG00000053288"; transcript_id "ENSRNOG00000053288_tx_129"; exon_id "20_18822234_18822332_-"; exonnum "4"; txlen "5704";
20	ENSEMBL114_rn	exon	18822234	18822332	11.022044386822	-	.	gene_id "ENSRNOG00000053288"; transcript_id "ENSRNOG00000053288_tx_130"; exon_id "20_18822234_18822332_-"; exonnum "4"; txlen "5668";
20	ENSEMBL114_rn	exon	18822234	18822332	10.5664142930873	-	.	gene_id "ENSRNOG00000053288"; transcript_id "ENSRNOG00000053288_tx_132"; exon_id "20_18822234_18822332_-"; exonnum "4"; txlen "6256";
20	ENSEMBL114_rn	exon	18822234	18822332	10.4920354058816	-	.	gene_id "ENSRNOG00000053288"; transcript_id "ENSRNOG00000053288_tx_133"; exon_id "20_18822234_18822332_-"; exonnum "4"; txlen "5015";
20	ENSEMBL114_rn	exon	18822234	18822332	10.3491186799525	-	.	gene_id "ENSRNOG00000053288"; transcript_id "ENSRNOG00000053288_tx_134"; exon_id "20_18822234_18822332_-"; exonnum "4"; txlen "5731";
20	ENSEMBL114_rn	exon	18822234	18822332	10.2903675904184	-	.	gene_id "ENSRNOG00000053288"; transcript_id "ENSRNOG00000053288_tx_135"; exon_id "20_18822234_18822332_-"; exonnum "4"; txlen "5830";
20	ENSEMBL114_rn	exon	18822234	18822332	9.89059742305079	-	.	gene_id "ENSRNOG00000053288"; transcript_id "ENSRNOG00000053288_tx_136"; exon_id "20_18822234_18822332_-"; exonnum "4"; txlen "4943";
20	ENSEMBL114_rn	exon	18822234	18822332	9.21307595772697	-	.	gene_id "ENSRNOG00000053288"; transcript_id "ENSRNOG00000053288_tx_139"; exon_id "20_18822234_18822332_-"; exonnum "4"; txlen "5767";
20	ENSEMBL114_rn	exon	18822234	18822332	50.6649450976351	-	.	gene_id "ENSRNOG00000053288"; transcript_id "ENSRNOG00000053288_tx_14"; exon_id "20_18822234_18822332_-"; exonnum "4"; txlen "4943";
20	ENSEMBL114_rn	exon	18822234	18822332	9.14561380408009	-	.	gene_id "ENSRNOG00000053288"; transcript_id "ENSRNOG00000053288_tx_140"; exon_id "20_18822234_18822332_-"; exonnum "4"; txlen "5830";
20	ENSEMBL114_rn	exon	18822234	18822332	9.07992314749936	-	.	gene_id "ENSRNOG00000053288"; transcript_id "ENSRNOG00000053288_tx_141"; exon_id "20_18822234_18822332_-"; exonnum "4"; txlen "5917";
20	ENSEMBL114_rn	exon	18822234	18822332	9.07252155787927	-	.	gene_id "ENSRNOG00000053288"; transcript_id "ENSRNOG00000053288_tx_142"; exon_id "20_18822234_18822332_-"; exonnum "4"; txlen "5839";
20	ENSEMBL114_rn	exon	18822234	18822332	9.02616369669826	-	.	gene_id "ENSRNOG00000053288"; transcript_id "ENSRNOG00000053288_tx_143"; exon_id "20_18822234_18822332_-"; exonnum "4"; txlen "6254";
20	ENSEMBL114_rn	exon	18822234	18822332	8.929333896385	-	.	gene_id "ENSRNOG00000053288"; transcript_id "ENSRNOG00000053288_tx_144"; exon_id "20_18822234_18822332_-"; exonnum "4"; txlen "6292";
20	ENSEMBL114_rn	exon	18822234	18822332	8.75190770942234	-	.	gene_id "ENSRNOG00000053288"; transcript_id "ENSRNOG00000053288_tx_145"; exon_id "20_18822234_18822332_-"; exonnum "4"; txlen "6454";
20	ENSEMBL114_rn	exon	18822234	18822332	8.47485129150193	-	.	gene_id "ENSRNOG00000053288"; transcript_id "ENSRNOG00000053288_tx_147"; exon_id "20_18822234_18822332_-"; exonnum "4"; txlen "5027";
20	ENSEMBL114_rn	exon	18822234	18822332	8.46743719023907	-	.	gene_id "ENSRNOG00000053288"; transcript_id "ENSRNOG00000053288_tx_148"; exon_id "20_18822234_18822332_-"; exonnum "4"; txlen "5767";
20	ENSEMBL114_rn	exon	18822234	18822332	8.10449180132729	-	.	gene_id "ENSRNOG00000053288"; transcript_id "ENSRNOG00000053288_tx_149"; exon_id "20_18822234_18822332_-"; exonnum "4"; txlen "5051";
20	ENSEMBL114_rn	exon	18822234	18822332	50.4797808206412	-	.	gene_id "ENSRNOG00000053288"; transcript_id "ENSRNOG00000053288_tx_15"; exon_id "20_18822234_18822332_-"; exonnum "4"; txlen "4931";
20	ENSEMBL114_rn	exon	18822234	18822332	8.01504071952723	-	.	gene_id "ENSRNOG00000053288"; transcript_id "ENSRNOG00000053288_tx_150"; exon_id "20_18822234_18822332_-"; exonnum "4"; txlen "5021";
20	ENSEMBL114_rn	exon	18822234	18822332	7.99599104554386	-	.	gene_id "ENSRNOG00000053288"; transcript_id "ENSRNOG00000053288_tx_151"; exon_id "20_18822234_18822332_-"; exonnum "4"; txlen "4952";
20	ENSEMBL114_rn	exon	18822234	18822332	7.6795786087374	-	.	gene_id "ENSRNOG00000053288"; transcript_id "ENSRNOG00000053288_tx_153"; exon_id "20_18822234_18822332_-"; exonnum "4"; txlen "4997";
20	ENSEMBL114_rn	exon	18822234	18822332	7.548742769209	-	.	gene_id "ENSRNOG00000053288"; transcript_id "ENSRNOG00000053288_tx_155"; exon_id "20_18822234_18822332_-"; exonnum "4"; txlen "6319";
20	ENSEMBL114_rn	exon	18822234	18822332	7.27657658716918	-	.	gene_id "ENSRNOG00000053288"; transcript_id "ENSRNOG00000053288_tx_157"; exon_id "20_18822234_18822332_-"; exonnum "4"; txlen "6355";
20	ENSEMBL114_rn	exon	18822234	18822332	7.26500113969736	-	.	gene_id "ENSRNOG00000053288"; transcript_id "ENSRNOG00000053288_tx_158"; exon_id "20_18822234_18822332_-"; exonnum "4"; txlen "5045";
20	ENSEMBL114_rn	exon	18822234	18822332	6.97442315643685	-	.	gene_id "ENSRNOG00000053288"; transcript_id "ENSRNOG00000053288_tx_163"; exon_id "20_18822234_18822332_-"; exonnum "4"; txlen "5815";
20	ENSEMBL114_rn	exon	18822234	18822332	6.93185019294207	-	.	gene_id "ENSRNOG00000053288"; transcript_id "ENSRNOG00000053288_tx_164"; exon_id "20_18822234_18822332_-"; exonnum "4"; txlen "5057";
20	ENSEMBL114_rn	exon	18822234	18822332	6.91967551698115	-	.	gene_id "ENSRNOG00000053288"; transcript_id "ENSRNOG00000053288_tx_165"; exon_id "20_18822234_18822332_-"; exonnum "4"; txlen "5081";
20	ENSEMBL114_rn	exon	18822234	18822332	6.91662440101878	-	.	gene_id "ENSRNOG00000053288"; transcript_id "ENSRNOG00000053288_tx_166"; exon_id "20_18822234_18822332_-"; exonnum "4"; txlen "6355";
20	ENSEMBL114_rn	exon	18822234	18822332	6.77174832111412	-	.	gene_id "ENSRNOG00000053288"; transcript_id "ENSRNOG00000053288_tx_169"; exon_id "20_18822234_18822332_-"; exonnum "4"; txlen "4940";
20	ENSEMBL114_rn	exon	18822234	18822332	48.2090083220173	-	.	gene_id "ENSRNOG00000053288"; transcript_id "ENSRNOG00000053288_tx_17"; exon_id "20_18822234_18822332_-"; exonnum "4"; txlen "4895";
20	ENSEMBL114_rn	exon	18822234	18822332	6.76008692015556	-	.	gene_id "ENSRNOG00000053288"; transcript_id "ENSRNOG00000053288_tx_170"; exon_id "20_18822234_18822332_-"; exonnum "4"; txlen "5881";
20	ENSEMBL114_rn	exon	18822234	18822332	6.574098682818	-	.	gene_id "ENSRNOG00000053288"; transcript_id "ENSRNOG00000053288_tx_172"; exon_id "20_18822234_18822332_-"; exonnum "4"; txlen "5006";
20	ENSEMBL114_rn	exon	18822234	18822332	6.29018598565887	-	.	gene_id "ENSRNOG00000053288"; transcript_id "ENSRNOG00000053288_tx_178"; exon_id "20_18822234_18822332_-"; exonnum "4"; txlen "5655";
20	ENSEMBL114_rn	exon	18822234	18822332	6.2601482144243	-	.	gene_id "ENSRNOG00000053288"; transcript_id "ENSRNOG00000053288_tx_181"; exon_id "20_18822234_18822332_-"; exonnum "4"; txlen "5069";
20	ENSEMBL114_rn	exon	18822234	18822332	6.14633454044776	-	.	gene_id "ENSRNOG00000053288"; transcript_id "ENSRNOG00000053288_tx_184"; exon_id "20_18822234_18822332_-"; exonnum "4"; txlen "4880";
20	ENSEMBL114_rn	exon	18822234	18822332	6.08851065285935	-	.	gene_id "ENSRNOG00000053288"; transcript_id "ENSRNOG00000053288_tx_185"; exon_id "20_18822234_18822332_-"; exonnum "4"; txlen "6505";
20	ENSEMBL114_rn	exon	18822234	18822332	5.98805616957688	-	.	gene_id "ENSRNOG00000053288"; transcript_id "ENSRNOG00000053288_tx_186"; exon_id "20_18822234_18822332_-"; exonnum "4"; txlen "5048";
20	ENSEMBL114_rn	exon	18822234	18822332	5.88139764831779	-	.	gene_id "ENSRNOG00000053288"; transcript_id "ENSRNOG00000053288_tx_187"; exon_id "20_18822234_18822332_-"; exonnum "4"; txlen "5905";
20	ENSEMBL114_rn	exon	18822234	18822332	5.83345019423447	-	.	gene_id "ENSRNOG00000053288"; transcript_id "ENSRNOG00000053288_tx_188"; exon_id "20_18822234_18822332_-"; exonnum "4"; txlen "5108";
20	ENSEMBL114_rn	exon	18822234	18822332	5.74295591071155	-	.	gene_id "ENSRNOG00000053288"; transcript_id "ENSRNOG00000053288_tx_189"; exon_id "20_18822234_18822332_-"; exonnum "4"; txlen "6016";
20	ENSEMBL114_rn	exon	18822234	18822332	5.6658211038668	-	.	gene_id "ENSRNOG00000053288"; transcript_id "ENSRNOG00000053288_tx_191"; exon_id "20_18822234_18822332_-"; exonnum "4"; txlen "6418";
20	ENSEMBL114_rn	exon	18822234	18822332	5.65618144930952	-	.	gene_id "ENSRNOG00000053288"; transcript_id "ENSRNOG00000053288_tx_193"; exon_id "20_18822234_18822332_-"; exonnum "4"; txlen "5688";
20	ENSEMBL114_rn	exon	18822234	18822332	5.43220699382116	-	.	gene_id "ENSRNOG00000053288"; transcript_id "ENSRNOG00000053288_tx_198"; exon_id "20_18822234_18822332_-"; exonnum "4"; txlen "5718";
20	ENSEMBL114_rn	exon	18822234	18822332	5.43220699382116	-	.	gene_id "ENSRNOG00000053288"; transcript_id "ENSRNOG00000053288_tx_199"; exon_id "20_18822234_18822332_-"; exonnum "4"; txlen "6306";
20	ENSEMBL114_rn	exon	18822234	18822332	39.6335475205198	-	.	gene_id "ENSRNOG00000053288"; transcript_id "ENSRNOG00000053288_tx_20"; exon_id "20_18822234_18822332_-"; exonnum "4"; txlen "4919";
20	ENSEMBL114_rn	exon	18822234	18822332	5.43220699382116	-	.	gene_id "ENSRNOG00000053288"; transcript_id "ENSRNOG00000053288_tx_200"; exon_id "20_18822234_18822332_-"; exonnum "4"; txlen "6243";
20	ENSEMBL114_rn	exon	18822234	18822332	5.25859623024296	-	.	gene_id "ENSRNOG00000053288"; transcript_id "ENSRNOG00000053288_tx_204"; exon_id "20_18822234_18822332_-"; exonnum "4"; txlen "6418";
20	ENSEMBL114_rn	exon	18822234	18822332	5.23939767383494	-	.	gene_id "ENSRNOG00000053288"; transcript_id "ENSRNOG00000053288_tx_205"; exon_id "20_18822234_18822332_-"; exonnum "4"; txlen "5812";
20	ENSEMBL114_rn	exon	18822234	18822332	5.19466102842323	-	.	gene_id "ENSRNOG00000053288"; transcript_id "ENSRNOG00000053288_tx_207"; exon_id "20_18822234_18822332_-"; exonnum "4"; txlen "6469";
20	ENSEMBL114_rn	exon	18822234	18822332	5.14948551408978	-	.	gene_id "ENSRNOG00000053288"; transcript_id "ENSRNOG00000053288_tx_208"; exon_id "20_18822234_18822332_-"; exonnum "4"; txlen "5024";
20	ENSEMBL114_rn	exon	18822234	18822332	39.6277824311893	-	.	gene_id "ENSRNOG00000053288"; transcript_id "ENSRNOG00000053288_tx_21"; exon_id "20_18822234_18822332_-"; exonnum "4"; txlen "4934";
20	ENSEMBL114_rn	exon	18822234	18822332	4.9293144631215	-	.	gene_id "ENSRNOG00000053288"; transcript_id "ENSRNOG00000053288_tx_211"; exon_id "20_18822234_18822332_-"; exonnum "4"; txlen "5105";
20	ENSEMBL114_rn	exon	18822234	18822332	4.88423216912797	-	.	gene_id "ENSRNOG00000053288"; transcript_id "ENSRNOG00000053288_tx_212"; exon_id "20_18822234_18822332_-"; exonnum "4"; txlen "5735";
20	ENSEMBL114_rn	exon	18822234	18822332	4.85054751307751	-	.	gene_id "ENSRNOG00000053288"; transcript_id "ENSRNOG00000053288_tx_214"; exon_id "20_18822234_18822332_-"; exonnum "4"; txlen "6013";
20	ENSEMBL114_rn	exon	18822234	18822332	4.79820245747181	-	.	gene_id "ENSRNOG00000053288"; transcript_id "ENSRNOG00000053288_tx_218"; exon_id "20_18822234_18822332_-"; exonnum "4"; txlen "6276";
20	ENSEMBL114_rn	exon	18822234	18822332	4.79820245747181	-	.	gene_id "ENSRNOG00000053288"; transcript_id "ENSRNOG00000053288_tx_219"; exon_id "20_18822234_18822332_-"; exonnum "4"; txlen "5751";
20	ENSEMBL114_rn	exon	18822234	18822332	39.4038302715226	-	.	gene_id "ENSRNOG00000053288"; transcript_id "ENSRNOG00000053288_tx_22"; exon_id "20_18822234_18822332_-"; exonnum "4"; txlen "4883";
20	ENSEMBL114_rn	exon	18822234	18822332	4.79820245747181	-	.	gene_id "ENSRNOG00000053288"; transcript_id "ENSRNOG00000053288_tx_220"; exon_id "20_18822234_18822332_-"; exonnum "4"; txlen "6339";
20	ENSEMBL114_rn	exon	18822234	18822332	4.67154378535862	-	.	gene_id "ENSRNOG00000053288"; transcript_id "ENSRNOG00000053288_tx_222"; exon_id "20_18822234_18822332_-"; exonnum "4"; txlen "5636";
20	ENSEMBL114_rn	exon	18822234	18822332	4.61799193446554	-	.	gene_id "ENSRNOG00000053288"; transcript_id "ENSRNOG00000053288_tx_223"; exon_id "20_18822234_18822332_-"; exonnum "4"; txlen "4994";
20	ENSEMBL114_rn	exon	18822234	18822332	4.53575557190301	-	.	gene_id "ENSRNOG00000053288"; transcript_id "ENSRNOG00000053288_tx_226"; exon_id "20_18822234_18822332_-"; exonnum "4"; txlen "6622";
20	ENSEMBL114_rn	exon	18822234	18822332	4.53575557190301	-	.	gene_id "ENSRNOG00000053288"; transcript_id "ENSRNOG00000053288_tx_227"; exon_id "20_18822234_18822332_-"; exonnum "4"; txlen "6571";
20	ENSEMBL114_rn	exon	18822234	18822332	4.45854399394829	-	.	gene_id "ENSRNOG00000053288"; transcript_id "ENSRNOG00000053288_tx_228"; exon_id "20_18822234_18822332_-"; exonnum "4"; txlen "6112";
20	ENSEMBL114_rn	exon	18822234	18822332	4.36753212988435	-	.	gene_id "ENSRNOG00000053288"; transcript_id "ENSRNOG00000053288_tx_229"; exon_id "20_18822234_18822332_-"; exonnum "4"; txlen "5009";
20	ENSEMBL114_rn	exon	18822234	18822332	4.36476286777271	-	.	gene_id "ENSRNOG00000053288"; transcript_id "ENSRNOG00000053288_tx_230"; exon_id "20_18822234_18822332_-"; exonnum "4"; txlen "6076";
20	ENSEMBL114_rn	exon	18822234	18822332	4.270288643982	-	.	gene_id "ENSRNOG00000053288"; transcript_id "ENSRNOG00000053288_tx_231"; exon_id "20_18822234_18822332_-"; exonnum "4"; txlen "6457";
20	ENSEMBL114_rn	exon	18822234	18822332	4.22705834418898	-	.	gene_id "ENSRNOG00000053288"; transcript_id "ENSRNOG00000053288_tx_232"; exon_id "20_18822234_18822332_-"; exonnum "4"; txlen "5537";
20	ENSEMBL114_rn	exon	18822234	18822332	4.1978388773074	-	.	gene_id "ENSRNOG00000053288"; transcript_id "ENSRNOG00000053288_tx_233"; exon_id "20_18822234_18822332_-"; exonnum "4"; txlen "5066";
20	ENSEMBL114_rn	exon	18822234	18822332	4.17440255687759	-	.	gene_id "ENSRNOG00000053288"; transcript_id "ENSRNOG00000053288_tx_234"; exon_id "20_18822234_18822332_-"; exonnum "4"; txlen "6469";
20	ENSEMBL114_rn	exon	18822234	18822332	4.17256196318275	-	.	gene_id "ENSRNOG00000053288"; transcript_id "ENSRNOG00000053288_tx_235"; exon_id "20_18822234_18822332_-"; exonnum "4"; txlen "6607";
20	ENSEMBL114_rn	exon	18822234	18822332	4.17256196318275	-	.	gene_id "ENSRNOG00000053288"; transcript_id "ENSRNOG00000053288_tx_236"; exon_id "20_18822234_18822332_-"; exonnum "4"; txlen "6556";
20	ENSEMBL114_rn	exon	18822234	18822332	4.00836560238369	-	.	gene_id "ENSRNOG00000053288"; transcript_id "ENSRNOG00000053288_tx_238"; exon_id "20_18822234_18822332_-"; exonnum "4"; txlen "6664";
20	ENSEMBL114_rn	exon	18822234	18822332	38.4029166424418	-	.	gene_id "ENSRNOG00000053288"; transcript_id "ENSRNOG00000053288_tx_24"; exon_id "20_18822234_18822332_-"; exonnum "4"; txlen "4982";
20	ENSEMBL114_rn	exon	18822234	18822332	3.88190629915944	-	.	gene_id "ENSRNOG00000053288"; transcript_id "ENSRNOG00000053288_tx_240"; exon_id "20_18822234_18822332_-"; exonnum "4"; txlen "5944";
20	ENSEMBL114_rn	exon	18822234	18822332	3.83717186752014	-	.	gene_id "ENSRNOG00000053288"; transcript_id "ENSRNOG00000053288_tx_241"; exon_id "20_18822234_18822332_-"; exonnum "4"; txlen "6049";
20	ENSEMBL114_rn	exon	18822234	18822332	3.83448234498814	-	.	gene_id "ENSRNOG00000053288"; transcript_id "ENSRNOG00000053288_tx_242"; exon_id "20_18822234_18822332_-"; exonnum "4"; txlen "4979";
20	ENSEMBL114_rn	exon	18822234	18822332	3.78491754116407	-	.	gene_id "ENSRNOG00000053288"; transcript_id "ENSRNOG00000053288_tx_243"; exon_id "20_18822234_18822332_-"; exonnum "4"; txlen "5854";
20	ENSEMBL114_rn	exon	18822234	18822332	3.73594536477349	-	.	gene_id "ENSRNOG00000053288"; transcript_id "ENSRNOG00000053288_tx_245"; exon_id "20_18822234_18822332_-"; exonnum "4"; txlen "5932";
20	ENSEMBL114_rn	exon	18822234	18822332	3.58282236975836	-	.	gene_id "ENSRNOG00000053288"; transcript_id "ENSRNOG00000053288_tx_248"; exon_id "20_18822234_18822332_-"; exonnum "4"; txlen "6125";
20	ENSEMBL114_rn	exon	18822234	18822332	3.53059415802323	-	.	gene_id "ENSRNOG00000053288"; transcript_id "ENSRNOG00000053288_tx_249"; exon_id "20_18822234_18822332_-"; exonnum "4"; txlen "5974";
20	ENSEMBL114_rn	exon	18822234	18822332	3.53059415802323	-	.	gene_id "ENSRNOG00000053288"; transcript_id "ENSRNOG00000053288_tx_250"; exon_id "20_18822234_18822332_-"; exonnum "4"; txlen "6025";
20	ENSEMBL114_rn	exon	18822234	18822332	3.53059415802323	-	.	gene_id "ENSRNOG00000053288"; transcript_id "ENSRNOG00000053288_tx_251"; exon_id "20_18822234_18822332_-"; exonnum "4"; txlen "6562";
20	ENSEMBL114_rn	exon	18822234	18822332	3.53059415802323	-	.	gene_id "ENSRNOG00000053288"; transcript_id "ENSRNOG00000053288_tx_252"; exon_id "20_18822234_18822332_-"; exonnum "4"; txlen "6613";
20	ENSEMBL114_rn	exon	18822234	18822332	3.52859768482926	-	.	gene_id "ENSRNOG00000053288"; transcript_id "ENSRNOG00000053288_tx_253"; exon_id "20_18822234_18822332_-"; exonnum "4"; txlen "6034";
20	ENSEMBL114_rn	exon	18822234	18822332	3.44503207250776	-	.	gene_id "ENSRNOG00000053288"; transcript_id "ENSRNOG00000053288_tx_255"; exon_id "20_18822234_18822332_-"; exonnum "4"; txlen "5687";
20	ENSEMBL114_rn	exon	18822234	18822332	3.44350663939255	-	.	gene_id "ENSRNOG00000053288"; transcript_id "ENSRNOG00000053288_tx_256"; exon_id "20_18822234_18822332_-"; exonnum "4"; txlen "5839";
20	ENSEMBL114_rn	exon	18822234	18822332	3.41708495131165	-	.	gene_id "ENSRNOG00000053288"; transcript_id "ENSRNOG00000053288_tx_258"; exon_id "20_18822234_18822332_-"; exonnum "4"; txlen "5636";
20	ENSEMBL114_rn	exon	18822234	18822332	35.3135210623135	-	.	gene_id "ENSRNOG00000053288"; transcript_id "ENSRNOG00000053288_tx_26"; exon_id "20_18822234_18822332_-"; exonnum "4"; txlen "4967";
20	ENSEMBL114_rn	exon	18822234	18822332	3.38241421466849	-	.	gene_id "ENSRNOG00000053288"; transcript_id "ENSRNOG00000053288_tx_260"; exon_id "20_18822234_18822332_-"; exonnum "4"; txlen "6601";
20	ENSEMBL114_rn	exon	18822234	18822332	3.32401691115308	-	.	gene_id "ENSRNOG00000053288"; transcript_id "ENSRNOG00000053288_tx_261"; exon_id "20_18822234_18822332_-"; exonnum "4"; txlen "5878";
20	ENSEMBL114_rn	exon	18822234	18822332	3.26400918304666	-	.	gene_id "ENSRNOG00000053288"; transcript_id "ENSRNOG00000053288_tx_263"; exon_id "20_18822234_18822332_-"; exonnum "4"; txlen "4991";
20	ENSEMBL114_rn	exon	18822234	18822332	3.24508567870881	-	.	gene_id "ENSRNOG00000053288"; transcript_id "ENSRNOG00000053288_tx_264"; exon_id "20_18822234_18822332_-"; exonnum "4"; txlen "4979";
20	ENSEMBL114_rn	exon	18822234	18822332	3.24150050517145	-	.	gene_id "ENSRNOG00000053288"; transcript_id "ENSRNOG00000053288_tx_265"; exon_id "20_18822234_18822332_-"; exonnum "4"; txlen "6637";
20	ENSEMBL114_rn	exon	18822234	18822332	35.2852297420357	-	.	gene_id "ENSRNOG00000053288"; transcript_id "ENSRNOG00000053288_tx_27"; exon_id "20_18822234_18822332_-"; exonnum "4"; txlen "4946";
20	ENSEMBL114_rn	exon	18822234	18822332	3.18597623245521	-	.	gene_id "ENSRNOG00000053288"; transcript_id "ENSRNOG00000053288_tx_270"; exon_id "20_18822234_18822332_-"; exonnum "4"; txlen "5682";
20	ENSEMBL114_rn	exon	18822234	18822332	3.18597623245521	-	.	gene_id "ENSRNOG00000053288"; transcript_id "ENSRNOG00000053288_tx_271"; exon_id "20_18822234_18822332_-"; exonnum "4"; txlen "5715";
20	ENSEMBL114_rn	exon	18822234	18822332	3.14569228958828	-	.	gene_id "ENSRNOG00000053288"; transcript_id "ENSRNOG00000053288_tx_273"; exon_id "20_18822234_18822332_-"; exonnum "4"; txlen "4976";
20	ENSEMBL114_rn	exon	18822234	18822332	3.13355042680663	-	.	gene_id "ENSRNOG00000053288"; transcript_id "ENSRNOG00000053288_tx_274"; exon_id "20_18822234_18822332_-"; exonnum "4"; txlen "5878";
20	ENSEMBL114_rn	exon	18822234	18822332	3.11646193816763	-	.	gene_id "ENSRNOG00000053288"; transcript_id "ENSRNOG00000053288_tx_275"; exon_id "20_18822234_18822332_-"; exonnum "4"; txlen "6275";
20	ENSEMBL114_rn	exon	18822234	18822332	3.11506993817377	-	.	gene_id "ENSRNOG00000053288"; transcript_id "ENSRNOG00000053288_tx_276"; exon_id "20_18822234_18822332_-"; exonnum "4"; txlen "5573";
20	ENSEMBL114_rn	exon	18822234	18822332	3.09819866833485	-	.	gene_id "ENSRNOG00000053288"; transcript_id "ENSRNOG00000053288_tx_277"; exon_id "20_18822234_18822332_-"; exonnum "4"; txlen "5132";
20	ENSEMBL114_rn	exon	18822234	18822332	3.09819866833485	-	.	gene_id "ENSRNOG00000053288"; transcript_id "ENSRNOG00000053288_tx_278"; exon_id "20_18822234_18822332_-"; exonnum "4"; txlen "5081";
20	ENSEMBL114_rn	exon	18822234	18822332	3.0690454161722	-	.	gene_id "ENSRNOG00000053288"; transcript_id "ENSRNOG00000053288_tx_279"; exon_id "20_18822234_18822332_-"; exonnum "4"; txlen "6700";
20	ENSEMBL114_rn	exon	18822234	18822332	3.06458940597885	-	.	gene_id "ENSRNOG00000053288"; transcript_id "ENSRNOG00000053288_tx_280"; exon_id "20_18822234_18822332_-"; exonnum "4"; txlen "5033";
20	ENSEMBL114_rn	exon	18822234	18822332	3.04834672282853	-	.	gene_id "ENSRNOG00000053288"; transcript_id "ENSRNOG00000053288_tx_281"; exon_id "20_18822234_18822332_-"; exonnum "4"; txlen "6224";
20	ENSEMBL114_rn	exon	18822234	18822332	3.03401016960669	-	.	gene_id "ENSRNOG00000053288"; transcript_id "ENSRNOG00000053288_tx_282"; exon_id "20_18822234_18822332_-"; exonnum "4"; txlen "5968";
20	ENSEMBL114_rn	exon	18822234	18822332	3.02391728036323	-	.	gene_id "ENSRNOG00000053288"; transcript_id "ENSRNOG00000053288_tx_284"; exon_id "20_18822234_18822332_-"; exonnum "4"; txlen "5887";
20	ENSEMBL114_rn	exon	18822234	18822332	2.98472200528508	-	.	gene_id "ENSRNOG00000053288"; transcript_id "ENSRNOG00000053288_tx_285"; exon_id "20_18822234_18822332_-"; exonnum "4"; txlen "4931";
20	ENSEMBL114_rn	exon	18822234	18822332	2.95354139648119	-	.	gene_id "ENSRNOG00000053288"; transcript_id "ENSRNOG00000053288_tx_286"; exon_id "20_18822234_18822332_-"; exonnum "4"; txlen "6493";
20	ENSEMBL114_rn	exon	18822234	18822332	2.77384647488876	-	.	gene_id "ENSRNOG00000053288"; transcript_id "ENSRNOG00000053288_tx_288"; exon_id "20_18822234_18822332_-"; exonnum "4"; txlen "5015";
20	ENSEMBL114_rn	exon	18822234	18822332	33.9665782367055	-	.	gene_id "ENSRNOG00000053288"; transcript_id "ENSRNOG00000053288_tx_29"; exon_id "20_18822234_18822332_-"; exonnum "4"; txlen "4955";
20	ENSEMBL114_rn	exon	18822234	18822332	2.71012828710555	-	.	gene_id "ENSRNOG00000053288"; transcript_id "ENSRNOG00000053288_tx_290"; exon_id "20_18822234_18822332_-"; exonnum "4"; txlen "5525";
20	ENSEMBL114_rn	exon	18822234	18822332	2.70463977711636	-	.	gene_id "ENSRNOG00000053288"; transcript_id "ENSRNOG00000053288_tx_291"; exon_id "20_18822234_18822332_-"; exonnum "4"; txlen "5983";
20	ENSEMBL114_rn	exon	18822234	18822332	2.69804261052541	-	.	gene_id "ENSRNOG00000053288"; transcript_id "ENSRNOG00000053288_tx_292"; exon_id "20_18822234_18822332_-"; exonnum "4"; txlen "6019";
20	ENSEMBL114_rn	exon	18822234	18822332	2.66287682502579	-	.	gene_id "ENSRNOG00000053288"; transcript_id "ENSRNOG00000053288_tx_293"; exon_id "20_18822234_18822332_-"; exonnum "4"; txlen "6655";
20	ENSEMBL114_rn	exon	18822234	18822332	2.64307819534202	-	.	gene_id "ENSRNOG00000053288"; transcript_id "ENSRNOG00000053288_tx_294"; exon_id "20_18822234_18822332_-"; exonnum "4"; txlen "5866";
20	ENSEMBL114_rn	exon	18822234	18822332	2.63474517571021	-	.	gene_id "ENSRNOG00000053288"; transcript_id "ENSRNOG00000053288_tx_295"; exon_id "20_18822234_18822332_-"; exonnum "4"; txlen "5863";
20	ENSEMBL114_rn	exon	18822234	18822332	2.62999528199361	-	.	gene_id "ENSRNOG00000053288"; transcript_id "ENSRNOG00000053288_tx_296"; exon_id "20_18822234_18822332_-"; exonnum "4"; txlen "5084";
20	ENSEMBL114_rn	exon	18822234	18822332	2.58094945346396	-	.	gene_id "ENSRNOG00000053288"; transcript_id "ENSRNOG00000053288_tx_297"; exon_id "20_18822234_18822332_-"; exonnum "4"; txlen "4967";
20	ENSEMBL114_rn	exon	18822234	18822332	2.54827661552062	-	.	gene_id "ENSRNOG00000053288"; transcript_id "ENSRNOG00000053288_tx_299"; exon_id "20_18822234_18822332_-"; exonnum "4"; txlen "6040";
20	ENSEMBL114_rn	exon	18822234	18822332	32.6214972508254	-	.	gene_id "ENSRNOG00000053288"; transcript_id "ENSRNOG00000053288_tx_30"; exon_id "20_18822234_18822332_-"; exonnum "4"; txlen "4901";
20	ENSEMBL114_rn	exon	18822234	18822332	2.50460796434901	-	.	gene_id "ENSRNOG00000053288"; transcript_id "ENSRNOG00000053288_tx_300"; exon_id "20_18822234_18822332_-"; exonnum "4"; txlen "5893";
20	ENSEMBL114_rn	exon	18822234	18822332	2.49405821615514	-	.	gene_id "ENSRNOG00000053288"; transcript_id "ENSRNOG00000053288_tx_301"; exon_id "20_18822234_18822332_-"; exonnum "4"; txlen "5827";
20	ENSEMBL114_rn	exon	18822234	18822332	2.44046252549253	-	.	gene_id "ENSRNOG00000053288"; transcript_id "ENSRNOG00000053288_tx_303"; exon_id "20_18822234_18822332_-"; exonnum "4"; txlen "5920";
20	ENSEMBL114_rn	exon	18822234	18822332	2.43069815214171	-	.	gene_id "ENSRNOG00000053288"; transcript_id "ENSRNOG00000053288_tx_305"; exon_id "20_18822234_18822332_-"; exonnum "4"; txlen "6161";
20	ENSEMBL114_rn	exon	18822234	18822332	2.36221394047416	-	.	gene_id "ENSRNOG00000053288"; transcript_id "ENSRNOG00000053288_tx_307"; exon_id "20_18822234_18822332_-"; exonnum "4"; txlen "5672";
20	ENSEMBL114_rn	exon	18822234	18822332	2.36221394047416	-	.	gene_id "ENSRNOG00000053288"; transcript_id "ENSRNOG00000053288_tx_308"; exon_id "20_18822234_18822332_-"; exonnum "4"; txlen "6260";
20	ENSEMBL114_rn	exon	18822234	18822332	2.35412429008486	-	.	gene_id "ENSRNOG00000053288"; transcript_id "ENSRNOG00000053288_tx_309"; exon_id "20_18822234_18822332_-"; exonnum "4"; txlen "6427";
20	ENSEMBL114_rn	exon	18822234	18822332	32.3954265615152	-	.	gene_id "ENSRNOG00000053288"; transcript_id "ENSRNOG00000053288_tx_31"; exon_id "20_18822234_18822332_-"; exonnum "4"; txlen "4958";
20	ENSEMBL114_rn	exon	18822234	18822332	2.34804333498704	-	.	gene_id "ENSRNOG00000053288"; transcript_id "ENSRNOG00000053288_tx_310"; exon_id "20_18822234_18822332_-"; exonnum "4"; txlen "5893";
20	ENSEMBL114_rn	exon	18822234	18822332	2.34804333498704	-	.	gene_id "ENSRNOG00000053288"; transcript_id "ENSRNOG00000053288_tx_311"; exon_id "20_18822234_18822332_-"; exonnum "4"; txlen "6481";
20	ENSEMBL114_rn	exon	18822234	18822332	2.34804333498704	-	.	gene_id "ENSRNOG00000053288"; transcript_id "ENSRNOG00000053288_tx_312"; exon_id "20_18822234_18822332_-"; exonnum "4"; txlen "5057";
20	ENSEMBL114_rn	exon	18822234	18822332	2.34144616839609	-	.	gene_id "ENSRNOG00000053288"; transcript_id "ENSRNOG00000053288_tx_313"; exon_id "20_18822234_18822332_-"; exonnum "4"; txlen "5968";
20	ENSEMBL114_rn	exon	18822234	18822332	2.3279972406175	-	.	gene_id "ENSRNOG00000053288"; transcript_id "ENSRNOG00000053288_tx_314"; exon_id "20_18822234_18822332_-"; exonnum "4"; txlen "5745";
20	ENSEMBL114_rn	exon	18822234	18822332	2.3279972406175	-	.	gene_id "ENSRNOG00000053288"; transcript_id "ENSRNOG00000053288_tx_315"; exon_id "20_18822234_18822332_-"; exonnum "4"; txlen "5778";
20	ENSEMBL114_rn	exon	18822234	18822332	2.30956451896133	-	.	gene_id "ENSRNOG00000053288"; transcript_id "ENSRNOG00000053288_tx_317"; exon_id "20_18822234_18822332_-"; exonnum "4"; txlen "6212";
20	ENSEMBL114_rn	exon	18822234	18822332	2.30222626708115	-	.	gene_id "ENSRNOG00000053288"; transcript_id "ENSRNOG00000053288_tx_318"; exon_id "20_18822234_18822332_-"; exonnum "4"; txlen "5905";
20	ENSEMBL114_rn	exon	18822234	18822332	2.28857217802481	-	.	gene_id "ENSRNOG00000053288"; transcript_id "ENSRNOG00000053288_tx_319"; exon_id "20_18822234_18822332_-"; exonnum "4"; txlen "4913";
20	ENSEMBL114_rn	exon	18822234	18822332	31.0627922566838	-	.	gene_id "ENSRNOG00000053288"; transcript_id "ENSRNOG00000053288_tx_32"; exon_id "20_18822234_18822332_-"; exonnum "4"; txlen "4910";
20	ENSEMBL114_rn	exon	18822234	18822332	2.27172963036818	-	.	gene_id "ENSRNOG00000053288"; transcript_id "ENSRNOG00000053288_tx_320"; exon_id "20_18822234_18822332_-"; exonnum "4"; txlen "6403";
20	ENSEMBL114_rn	exon	18822234	18822332	2.24751458219965	-	.	gene_id "ENSRNOG00000053288"; transcript_id "ENSRNOG00000053288_tx_322"; exon_id "20_18822234_18822332_-"; exonnum "4"; txlen "5920";
20	ENSEMBL114_rn	exon	18822234	18822332	2.24645682892984	-	.	gene_id "ENSRNOG00000053288"; transcript_id "ENSRNOG00000053288_tx_323"; exon_id "20_18822234_18822332_-"; exonnum "4"; txlen "5588";
20	ENSEMBL114_rn	exon	18822234	18822332	2.18420191961321	-	.	gene_id "ENSRNOG00000053288"; transcript_id "ENSRNOG00000053288_tx_326"; exon_id "20_18822234_18822332_-"; exonnum "4"; txlen "5917";
20	ENSEMBL114_rn	exon	18822234	18822332	2.17061324767959	-	.	gene_id "ENSRNOG00000053288"; transcript_id "ENSRNOG00000053288_tx_327"; exon_id "20_18822234_18822332_-"; exonnum "4"; txlen "5078";
20	ENSEMBL114_rn	exon	18822234	18822332	2.16833686816791	-	.	gene_id "ENSRNOG00000053288"; transcript_id "ENSRNOG00000053288_tx_328"; exon_id "20_18822234_18822332_-"; exonnum "4"; txlen "5917";
20	ENSEMBL114_rn	exon	18822234	18822332	2.16833686816791	-	.	gene_id "ENSRNOG00000053288"; transcript_id "ENSRNOG00000053288_tx_329"; exon_id "20_18822234_18822332_-"; exonnum "4"; txlen "6556";
20	ENSEMBL114_rn	exon	18822234	18822332	2.16182958479768	-	.	gene_id "ENSRNOG00000053288"; transcript_id "ENSRNOG00000053288_tx_330"; exon_id "20_18822234_18822332_-"; exonnum "4"; txlen "5018";
20	ENSEMBL114_rn	exon	18822234	18822332	2.13434785375199	-	.	gene_id "ENSRNOG00000053288"; transcript_id "ENSRNOG00000053288_tx_332"; exon_id "20_18822234_18822332_-"; exonnum "4"; txlen "5600";
20	ENSEMBL114_rn	exon	18822234	18822332	2.09137370737368	-	.	gene_id "ENSRNOG00000053288"; transcript_id "ENSRNOG00000053288_tx_333"; exon_id "20_18822234_18822332_-"; exonnum "4"; txlen "5914";
20	ENSEMBL114_rn	exon	18822234	18822332	2.09137370737368	-	.	gene_id "ENSRNOG00000053288"; transcript_id "ENSRNOG00000053288_tx_334"; exon_id "20_18822234_18822332_-"; exonnum "4"; txlen "5965";
20	ENSEMBL114_rn	exon	18822234	18822332	2.08307092319703	-	.	gene_id "ENSRNOG00000053288"; transcript_id "ENSRNOG00000053288_tx_335"; exon_id "20_18822234_18822332_-"; exonnum "4"; txlen "6109";
20	ENSEMBL114_rn	exon	18822234	18822332	1.98780103562226	-	.	gene_id "ENSRNOG00000053288"; transcript_id "ENSRNOG00000053288_tx_336"; exon_id "20_18822234_18822332_-"; exonnum "4"; txlen "6145";
20	ENSEMBL114_rn	exon	18822234	18822332	1.98753078172385	-	.	gene_id "ENSRNOG00000053288"; transcript_id "ENSRNOG00000053288_tx_337"; exon_id "20_18822234_18822332_-"; exonnum "4"; txlen "5054";
20	ENSEMBL114_rn	exon	18822234	18822332	1.91788669458972	-	.	gene_id "ENSRNOG00000053288"; transcript_id "ENSRNOG00000053288_tx_340"; exon_id "20_18822234_18822332_-"; exonnum "4"; txlen "6176";
20	ENSEMBL114_rn	exon	18822234	18822332	1.91395312138063	-	.	gene_id "ENSRNOG00000053288"; transcript_id "ENSRNOG00000053288_tx_341"; exon_id "20_18822234_18822332_-"; exonnum "4"; txlen "6505";
20	ENSEMBL114_rn	exon	18822234	18822332	1.90675780505584	-	.	gene_id "ENSRNOG00000053288"; transcript_id "ENSRNOG00000053288_tx_342"; exon_id "20_18822234_18822332_-"; exonnum "4"; txlen "5732";
20	ENSEMBL114_rn	exon	18822234	18822332	1.87066659261202	-	.	gene_id "ENSRNOG00000053288"; transcript_id "ENSRNOG00000053288_tx_344"; exon_id "20_18822234_18822332_-"; exonnum "4"; txlen "5624";
20	ENSEMBL114_rn	exon	18822234	18822332	1.86536842142514	-	.	gene_id "ENSRNOG00000053288"; transcript_id "ENSRNOG00000053288_tx_345"; exon_id "20_18822234_18822332_-"; exonnum "4"; txlen "6113";
20	ENSEMBL114_rn	exon	18822234	18822332	1.86536842142514	-	.	gene_id "ENSRNOG00000053288"; transcript_id "ENSRNOG00000053288_tx_346"; exon_id "20_18822234_18822332_-"; exonnum "4"; txlen "6140";
20	ENSEMBL114_rn	exon	18822234	18822332	1.83111579478666	-	.	gene_id "ENSRNOG00000053288"; transcript_id "ENSRNOG00000053288_tx_347"; exon_id "20_18822234_18822332_-"; exonnum "4"; txlen "6520";
20	ENSEMBL114_rn	exon	18822234	18822332	1.83111579478666	-	.	gene_id "ENSRNOG00000053288"; transcript_id "ENSRNOG00000053288_tx_348"; exon_id "20_18822234_18822332_-"; exonnum "4"; txlen "6517";
20	ENSEMBL114_rn	exon	18822234	18822332	1.83111579478666	-	.	gene_id "ENSRNOG00000053288"; transcript_id "ENSRNOG00000053288_tx_349"; exon_id "20_18822234_18822332_-"; exonnum "4"; txlen "6556";
20	ENSEMBL114_rn	exon	18822234	18822332	1.83111579478666	-	.	gene_id "ENSRNOG00000053288"; transcript_id "ENSRNOG00000053288_tx_350"; exon_id "20_18822234_18822332_-"; exonnum "4"; txlen "6583";
20	ENSEMBL114_rn	exon	18822234	18822332	1.77659457021816	-	.	gene_id "ENSRNOG00000053288"; transcript_id "ENSRNOG00000053288_tx_353"; exon_id "20_18822234_18822332_-"; exonnum "4"; txlen "5905";
20	ENSEMBL114_rn	exon	18822234	18822332	1.75976985660847	-	.	gene_id "ENSRNOG00000053288"; transcript_id "ENSRNOG00000053288_tx_354"; exon_id "20_18822234_18822332_-"; exonnum "4"; txlen "5857";
20	ENSEMBL114_rn	exon	18822234	18822332	1.71975059414493	-	.	gene_id "ENSRNOG00000053288"; transcript_id "ENSRNOG00000053288_tx_355"; exon_id "20_18822234_18822332_-"; exonnum "4"; txlen "5896";
20	ENSEMBL114_rn	exon	18822234	18822332	1.71975059414493	-	.	gene_id "ENSRNOG00000053288"; transcript_id "ENSRNOG00000053288_tx_356"; exon_id "20_18822234_18822332_-"; exonnum "4"; txlen "5947";
20	ENSEMBL114_rn	exon	18822234	18822332	1.71975059414493	-	.	gene_id "ENSRNOG00000053288"; transcript_id "ENSRNOG00000053288_tx_357"; exon_id "20_18822234_18822332_-"; exonnum "4"; txlen "5932";
20	ENSEMBL114_rn	exon	18822234	18822332	1.71975059414493	-	.	gene_id "ENSRNOG00000053288"; transcript_id "ENSRNOG00000053288_tx_358"; exon_id "20_18822234_18822332_-"; exonnum "4"; txlen "5959";
20	ENSEMBL114_rn	exon	18822234	18822332	29.7904267390171	-	.	gene_id "ENSRNOG00000053288"; transcript_id "ENSRNOG00000053288_tx_36"; exon_id "20_18822234_18822332_-"; exonnum "4"; txlen "4946";
20	ENSEMBL114_rn	exon	18822234	18822332	1.69274684505604	-	.	gene_id "ENSRNOG00000053288"; transcript_id "ENSRNOG00000053288_tx_363"; exon_id "20_18822234_18822332_-"; exonnum "4"; txlen "5024";
20	ENSEMBL114_rn	exon	18822234	18822332	1.67820949817059	-	.	gene_id "ENSRNOG00000053288"; transcript_id "ENSRNOG00000053288_tx_365"; exon_id "20_18822234_18822332_-"; exonnum "4"; txlen "6697";
20	ENSEMBL114_rn	exon	18822234	18822332	1.64703832081893	-	.	gene_id "ENSRNOG00000053288"; transcript_id "ENSRNOG00000053288_tx_367"; exon_id "20_18822234_18822332_-"; exonnum "4"; txlen "5800";
20	ENSEMBL114_rn	exon	18822234	18822332	1.63680213379631	-	.	gene_id "ENSRNOG00000053288"; transcript_id "ENSRNOG00000053288_tx_369"; exon_id "20_18822234_18822332_-"; exonnum "4"; txlen "5802";
20	ENSEMBL114_rn	exon	18822234	18822332	29.709345482439	-	.	gene_id "ENSRNOG00000053288"; transcript_id "ENSRNOG00000053288_tx_37"; exon_id "20_18822234_18822332_-"; exonnum "4"; txlen "4907";
20	ENSEMBL114_rn	exon	18822234	18822332	1.51769266336567	-	.	gene_id "ENSRNOG00000053288"; transcript_id "ENSRNOG00000053288_tx_372"; exon_id "20_18822234_18822332_-"; exonnum "4"; txlen "6439";
20	ENSEMBL114_rn	exon	18822234	18822332	1.49794163618695	-	.	gene_id "ENSRNOG00000053288"; transcript_id "ENSRNOG00000053288_tx_373"; exon_id "20_18822234_18822332_-"; exonnum "4"; txlen "6733";
20	ENSEMBL114_rn	exon	18822234	18822332	1.45669758936076	-	.	gene_id "ENSRNOG00000053288"; transcript_id "ENSRNOG00000053288_tx_376"; exon_id "20_18822234_18822332_-"; exonnum "4"; txlen "4904";
20	ENSEMBL114_rn	exon	18822234	18822332	0.392585282185267	-	.	gene_id "ENSRNOG00000053288"; transcript_id "ENSRNOG00000053288_tx_377"; exon_id "20_18822234_18822332_-"; exonnum "4"; txlen "6163";
20	ENSEMBL114_rn	exon	18822234	18822332	0.392585282185267	-	.	gene_id "ENSRNOG00000053288"; transcript_id "ENSRNOG00000053288_tx_378"; exon_id "20_18822234_18822332_-"; exonnum "4"; txlen "6199";
20	ENSEMBL114_rn	exon	18822234	18822332	29.6186566385327	-	.	gene_id "ENSRNOG00000053288"; transcript_id "ENSRNOG00000053288_tx_38"; exon_id "20_18822234_18822332_-"; exonnum "4"; txlen "5803";
20	ENSEMBL114_rn	exon	18822234	18822332	28.8719605197614	-	.	gene_id "ENSRNOG00000053288"; transcript_id "ENSRNOG00000053288_tx_39"; exon_id "20_18822234_18822332_-"; exonnum "4"; txlen "5018";
20	ENSEMBL114_rn	exon	18822234	18822332	26.626428629852	-	.	gene_id "ENSRNOG00000053288"; transcript_id "ENSRNOG00000053288_tx_42"; exon_id "20_18822234_18822332_-"; exonnum "4"; txlen "4970";
20	ENSEMBL114_rn	exon	18822234	18822332	23.0677587208145	-	.	gene_id "ENSRNOG00000053288"; transcript_id "ENSRNOG00000053288_tx_46"; exon_id "20_18822234_18822332_-"; exonnum "4"; txlen "4916";
20	ENSEMBL114_rn	exon	18822234	18822332	22.8780124370149	-	.	gene_id "ENSRNOG00000053288"; transcript_id "ENSRNOG00000053288_tx_48"; exon_id "20_18822234_18822332_-"; exonnum "4"; txlen "4994";
20	ENSEMBL114_rn	exon	18822234	18822332	22.0095866516494	-	.	gene_id "ENSRNOG00000053288"; transcript_id "ENSRNOG00000053288_tx_50"; exon_id "20_18822234_18822332_-"; exonnum "4"; txlen "5788";
20	ENSEMBL114_rn	exon	18822234	18822332	21.6997938851231	-	.	gene_id "ENSRNOG00000053288"; transcript_id "ENSRNOG00000053288_tx_51"; exon_id "20_18822234_18822332_-"; exonnum "4"; txlen "4991";
20	ENSEMBL114_rn	exon	18822234	18822332	21.4723557688418	-	.	gene_id "ENSRNOG00000053288"; transcript_id "ENSRNOG00000053288_tx_52"; exon_id "20_18822234_18822332_-"; exonnum "4"; txlen "4961";
20	ENSEMBL114_rn	exon	18822234	18822332	20.4633487410699	-	.	gene_id "ENSRNOG00000053288"; transcript_id "ENSRNOG00000053288_tx_53"; exon_id "20_18822234_18822332_-"; exonnum "4"; txlen "5702";
20	ENSEMBL114_rn	exon	18822234	18822332	20.1702055546079	-	.	gene_id "ENSRNOG00000053288"; transcript_id "ENSRNOG00000053288_tx_55"; exon_id "20_18822234_18822332_-"; exonnum "4"; txlen "5639";
20	ENSEMBL114_rn	exon	18822234	18822332	20.0650556609246	-	.	gene_id "ENSRNOG00000053288"; transcript_id "ENSRNOG00000053288_tx_56"; exon_id "20_18822234_18822332_-"; exonnum "4"; txlen "6052";
20	ENSEMBL114_rn	exon	18822234	18822332	19.9668744600653	-	.	gene_id "ENSRNOG00000053288"; transcript_id "ENSRNOG00000053288_tx_57"; exon_id "20_18822234_18822332_-"; exonnum "4"; txlen "6001";
20	ENSEMBL114_rn	exon	18822234	18822332	19.9402872013088	-	.	gene_id "ENSRNOG00000053288"; transcript_id "ENSRNOG00000053288_tx_58"; exon_id "20_18822234_18822332_-"; exonnum "4"; txlen "5854";
20	ENSEMBL114_rn	exon	18822234	18822332	19.781132557691	-	.	gene_id "ENSRNOG00000053288"; transcript_id "ENSRNOG00000053288_tx_59"; exon_id "20_18822234_18822332_-"; exonnum "4"; txlen "5000";
20	ENSEMBL114_rn	exon	18822234	18822332	19.7515896075945	-	.	gene_id "ENSRNOG00000053288"; transcript_id "ENSRNOG00000053288_tx_60"; exon_id "20_18822234_18822332_-"; exonnum "4"; txlen "5009";
20	ENSEMBL114_rn	exon	18822234	18822332	18.8921056325102	-	.	gene_id "ENSRNOG00000053288"; transcript_id "ENSRNOG00000053288_tx_64"; exon_id "20_18822234_18822332_-"; exonnum "4"; txlen "5854";
20	ENSEMBL114_rn	exon	18822234	18822332	18.7814155893057	-	.	gene_id "ENSRNOG00000053288"; transcript_id "ENSRNOG00000053288_tx_65"; exon_id "20_18822234_18822332_-"; exonnum "4"; txlen "6391";
20	ENSEMBL114_rn	exon	18822234	18822332	18.4339464271947	-	.	gene_id "ENSRNOG00000053288"; transcript_id "ENSRNOG00000053288_tx_66"; exon_id "20_18822234_18822332_-"; exonnum "4"; txlen "4982";
20	ENSEMBL114_rn	exon	18822234	18822332	18.1846539666735	-	.	gene_id "ENSRNOG00000053288"; transcript_id "ENSRNOG00000053288_tx_67"; exon_id "20_18822234_18822332_-"; exonnum "4"; txlen "4952";
20	ENSEMBL114_rn	exon	18822234	18822332	18.1652696344433	-	.	gene_id "ENSRNOG00000053288"; transcript_id "ENSRNOG00000053288_tx_68"; exon_id "20_18822234_18822332_-"; exonnum "4"; txlen "4982";
20	ENSEMBL114_rn	exon	18822234	18822332	17.9057682346474	-	.	gene_id "ENSRNOG00000053288"; transcript_id "ENSRNOG00000053288_tx_69"; exon_id "20_18822234_18822332_-"; exonnum "4"; txlen "4928";
20	ENSEMBL114_rn	exon	18822234	18822332	17.868037496428	-	.	gene_id "ENSRNOG00000053288"; transcript_id "ENSRNOG00000053288_tx_70"; exon_id "20_18822234_18822332_-"; exonnum "4"; txlen "4997";
20	ENSEMBL114_rn	exon	18822234	18822332	17.506672162709	-	.	gene_id "ENSRNOG00000053288"; transcript_id "ENSRNOG00000053288_tx_71"; exon_id "20_18822234_18822332_-"; exonnum "4"; txlen "6227";
20	ENSEMBL114_rn	exon	18822234	18822332	17.4556391622825	-	.	gene_id "ENSRNOG00000053288"; transcript_id "ENSRNOG00000053288_tx_72"; exon_id "20_18822234_18822332_-"; exonnum "4"; txlen "6290";
20	ENSEMBL114_rn	exon	18822234	18822332	17.1574868489045	-	.	gene_id "ENSRNOG00000053288"; transcript_id "ENSRNOG00000053288_tx_73"; exon_id "20_18822234_18822332_-"; exonnum "4"; txlen "4925";
20	ENSEMBL114_rn	exon	18822234	18822332	16.8647603477641	-	.	gene_id "ENSRNOG00000053288"; transcript_id "ENSRNOG00000053288_tx_77"; exon_id "20_18822234_18822332_-"; exonnum "4"; txlen "6640";
20	ENSEMBL114_rn	exon	18822234	18822332	16.8541506240494	-	.	gene_id "ENSRNOG00000053288"; transcript_id "ENSRNOG00000053288_tx_78"; exon_id "20_18822234_18822332_-"; exonnum "4"; txlen "5030";
20	ENSEMBL114_rn	exon	18822234	18822332	76.5971071588405	-	.	gene_id "ENSRNOG00000053288"; transcript_id "ENSRNOG00000053288_tx_8"; exon_id "20_18822234_18822332_-"; exonnum "4"; txlen "4919";
20	ENSEMBL114_rn	exon	18822234	18822332	16.6152733689496	-	.	gene_id "ENSRNOG00000053288"; transcript_id "ENSRNOG00000053288_tx_80"; exon_id "20_18822234_18822332_-"; exonnum "4"; txlen "4934";
20	ENSEMBL114_rn	exon	18822234	18822332	16.1826099100322	-	.	gene_id "ENSRNOG00000053288"; transcript_id "ENSRNOG00000053288_tx_83"; exon_id "20_18822234_18822332_-"; exonnum "4"; txlen "4964";
20	ENSEMBL114_rn	exon	18822234	18822332	15.9704917636324	-	.	gene_id "ENSRNOG00000053288"; transcript_id "ENSRNOG00000053288_tx_85"; exon_id "20_18822234_18822332_-"; exonnum "4"; txlen "5006";
20	ENSEMBL114_rn	exon	18822234	18822332	15.8846200988912	-	.	gene_id "ENSRNOG00000053288"; transcript_id "ENSRNOG00000053288_tx_86"; exon_id "20_18822234_18822332_-"; exonnum "4"; txlen "5540";
20	ENSEMBL114_rn	exon	18822234	18822332	15.7688567094437	-	.	gene_id "ENSRNOG00000053288"; transcript_id "ENSRNOG00000053288_tx_87"; exon_id "20_18822234_18822332_-"; exonnum "4"; txlen "6067";
20	ENSEMBL114_rn	exon	18822234	18822332	15.4863997098651	-	.	gene_id "ENSRNOG00000053288"; transcript_id "ENSRNOG00000053288_tx_89"; exon_id "20_18822234_18822332_-"; exonnum "4"; txlen "5603";
20	ENSEMBL114_rn	exon	18822234	18822332	75.2922384548202	-	.	gene_id "ENSRNOG00000053288"; transcript_id "ENSRNOG00000053288_tx_9"; exon_id "20_18822234_18822332_-"; exonnum "4"; txlen "4868";
20	ENSEMBL114_rn	exon	18822234	18822332	15.1099283366954	-	.	gene_id "ENSRNOG00000053288"; transcript_id "ENSRNOG00000053288_tx_90"; exon_id "20_18822234_18822332_-"; exonnum "4"; txlen "6376";
20	ENSEMBL114_rn	exon	18822234	18822332	14.9435119120476	-	.	gene_id "ENSRNOG00000053288"; transcript_id "ENSRNOG00000053288_tx_91"; exon_id "20_18822234_18822332_-"; exonnum "4"; txlen "4973";
20	ENSEMBL114_rn	exon	18822234	18822332	14.8258378958451	-	.	gene_id "ENSRNOG00000053288"; transcript_id "ENSRNOG00000053288_tx_93"; exon_id "20_18822234_18822332_-"; exonnum "4"; txlen "4967";
20	ENSEMBL114_rn	exon	18822234	18822332	14.3943704339932	-	.	gene_id "ENSRNOG00000053288"; transcript_id "ENSRNOG00000053288_tx_97"; exon_id "20_18822234_18822332_-"; exonnum "4"; txlen "6589";
20	ensembl	exon	18822510	18822608	0	-	.	gene_id "ENSRNOG00000053288"; gene_version "4"; transcript_id "ENSRNOT00000155660"; transcript_version "1"; exon_number "2"; gene_name "Ank3"; gene_source "ensembl"; gene_biotype "protein_coding"; transcript_name "Ank3-208"; transcript_source "ensembl"; transcript_biotype "protein_coding"; exon_id "ENSRNOE00000556605"; exon_version "1";
20	ensembl	CDS	18822510	18822608	0	-	0	gene_id "ENSRNOG00000053288"; gene_version "4"; transcript_id "ENSRNOT00000155660"; transcript_version "1"; exon_number "2"; gene_name "Ank3"; gene_source "ensembl"; gene_biotype "protein_coding"; transcript_name "Ank3-208"; transcript_source "ensembl"; transcript_biotype "protein_coding"; protein_id "ENSRNOP00000106952"; protein_version "1";
20	ensembl	exon	18822510	18822608	0	-	.	gene_id "ENSRNOG00000053288"; gene_version "4"; transcript_id "ENSRNOT00000079630"; transcript_version "3"; exon_number "3"; gene_name "Ank3"; gene_source "ensembl"; gene_biotype "protein_coding"; transcript_name "Ank3-201"; transcript_source "ensembl"; transcript_biotype "protein_coding"; exon_id "ENSRNOE00000556605"; exon_version "1";
20	ensembl	CDS	18822510	18822608	0	-	0	gene_id "ENSRNOG00000053288"; gene_version "4"; transcript_id "ENSRNOT00000079630"; transcript_version "3"; exon_number "3"; gene_name "Ank3"; gene_source "ensembl"; gene_biotype "protein_coding"; transcript_name "Ank3-201"; transcript_source "ensembl"; transcript_biotype "protein_coding"; protein_id "ENSRNOP00000072180"; protein_version "3";
20	ensembl	exon	18822510	18822608	0	-	.	gene_id "ENSRNOG00000053288"; gene_version "4"; transcript_id "ENSRNOT00000100191"; transcript_version "2"; exon_number "3"; gene_name "Ank3"; gene_source "ensembl"; gene_biotype "protein_coding"; transcript_name "Ank3-205"; transcript_source "ensembl"; transcript_biotype "protein_coding"; exon_id "ENSRNOE00000556605"; exon_version "1";
20	ensembl	CDS	18822510	18822608	0	-	0	gene_id "ENSRNOG00000053288"; gene_version "4"; transcript_id "ENSRNOT00000100191"; transcript_version "2"; exon_number "3"; gene_name "Ank3"; gene_source "ensembl"; gene_biotype "protein_coding"; transcript_name "Ank3-205"; transcript_source "ensembl"; transcript_biotype "protein_coding"; protein_id "ENSRNOP00000088491"; protein_version "1";
20	ensembl	exon	18822510	18822608	0	-	.	gene_id "ENSRNOG00000053288"; gene_version "4"; transcript_id "ENSRNOT00000091044"; transcript_version "3"; exon_number "3"; gene_name "Ank3"; gene_source "ensembl"; gene_biotype "protein_coding"; transcript_name "Ank3-204"; transcript_source "ensembl"; transcript_biotype "protein_coding"; exon_id "ENSRNOE00000556605"; exon_version "1";
20	ensembl	CDS	18822510	18822608	0	-	0	gene_id "ENSRNOG00000053288"; gene_version "4"; transcript_id "ENSRNOT00000091044"; transcript_version "3"; exon_number "3"; gene_name "Ank3"; gene_source "ensembl"; gene_biotype "protein_coding"; transcript_name "Ank3-204"; transcript_source "ensembl"; transcript_biotype "protein_coding"; protein_id "ENSRNOP00000069120"; protein_version "3";
20	ensembl	exon	18822510	18822608	0	-	.	gene_id "ENSRNOG00000053288"; gene_version "4"; transcript_id "ENSRNOT00000152031"; transcript_version "1"; exon_number "3"; gene_name "Ank3"; gene_source "ensembl"; gene_biotype "protein_coding"; transcript_name "Ank3-207"; transcript_source "ensembl"; transcript_biotype "protein_coding"; exon_id "ENSRNOE00000556605"; exon_version "1"; tag "Ensembl_canonical";
20	ensembl	CDS	18822510	18822608	0	-	0	gene_id "ENSRNOG00000053288"; gene_version "4"; transcript_id "ENSRNOT00000152031"; transcript_version "1"; exon_number "3"; gene_name "Ank3"; gene_source "ensembl"; gene_biotype "protein_coding"; transcript_name "Ank3-207"; transcript_source "ensembl"; transcript_biotype "protein_coding"; protein_id "ENSRNOP00000112600"; protein_version "1"; tag "Ensembl_canonical";
20	ensembl	exon	18822510	18822608	0	-	.	gene_id "ENSRNOG00000053288"; gene_version "4"; transcript_id "ENSRNOT00000160752"; transcript_version "1"; exon_number "3"; gene_name "Ank3"; gene_source "ensembl"; gene_biotype "protein_coding"; transcript_name "Ank3-209"; transcript_source "ensembl"; transcript_biotype "protein_coding"; exon_id "ENSRNOE00000556605"; exon_version "1";
20	ensembl	CDS	18822510	18822608	0	-	0	gene_id "ENSRNOG00000053288"; gene_version "4"; transcript_id "ENSRNOT00000160752"; transcript_version "1"; exon_number "3"; gene_name "Ank3"; gene_source "ensembl"; gene_biotype "protein_coding"; transcript_name "Ank3-209"; transcript_source "ensembl"; transcript_biotype "protein_coding"; protein_id "ENSRNOP00000107948"; protein_version "1";
20	ensembl	exon	18822510	18822608	0	-	.	gene_id "ENSRNOG00000053288"; gene_version "4"; transcript_id "ENSRNOT00000116271"; transcript_version "2"; exon_number "3"; gene_name "Ank3"; gene_source "ensembl"; gene_biotype "protein_coding"; transcript_name "Ank3-206"; transcript_source "ensembl"; transcript_biotype "protein_coding"; exon_id "ENSRNOE00000556605"; exon_version "1";
20	ensembl	CDS	18822510	18822608	0	-	0	gene_id "ENSRNOG00000053288"; gene_version "4"; transcript_id "ENSRNOT00000116271"; transcript_version "2"; exon_number "3"; gene_name "Ank3"; gene_source "ensembl"; gene_biotype "protein_coding"; transcript_name "Ank3-206"; transcript_source "ensembl"; transcript_biotype "protein_coding"; protein_id "ENSRNOP00000095836"; protein_version "1";
20	ensembl	exon	18822510	18822608	0	-	.	gene_id "ENSRNOG00000053288"; gene_version "4"; transcript_id "ENSRNOT00000090273"; transcript_version "3"; exon_number "3"; gene_name "Ank3"; gene_source "ensembl"; gene_biotype "protein_coding"; transcript_name "Ank3-203"; transcript_source "ensembl"; transcript_biotype "protein_coding"; exon_id "ENSRNOE00000556605"; exon_version "1";
20	ensembl	CDS	18822510	18822608	0	-	0	gene_id "ENSRNOG00000053288"; gene_version "4"; transcript_id "ENSRNOT00000090273"; transcript_version "3"; exon_number "3"; gene_name "Ank3"; gene_source "ensembl"; gene_biotype "protein_coding"; transcript_name "Ank3-203"; transcript_source "ensembl"; transcript_biotype "protein_coding"; protein_id "ENSRNOP00000071942"; protein_version "2";
20	ensembl	exon	18822510	18822608	0	-	.	gene_id "ENSRNOG00000053288"; gene_version "4"; transcript_id "ENSRNOT00000085985"; transcript_version "3"; exon_number "3"; gene_name "Ank3"; gene_source "ensembl"; gene_biotype "protein_coding"; transcript_name "Ank3-202"; transcript_source "ensembl"; transcript_biotype "protein_coding"; exon_id "ENSRNOE00000556605"; exon_version "1";
20	ensembl	CDS	18822510	18822608	0	-	0	gene_id "ENSRNOG00000053288"; gene_version "4"; transcript_id "ENSRNOT00000085985"; transcript_version "3"; exon_number "3"; gene_name "Ank3"; gene_source "ensembl"; gene_biotype "protein_coding"; transcript_name "Ank3-202"; transcript_source "ensembl"; transcript_biotype "protein_coding"; protein_id "ENSRNOP00000072993"; protein_version "2";
20	ENSEMBL114_rn	exon	18822510	18822608	62.9184076952514	-	.	gene_id "ENSRNOG00000053288"; transcript_id "ENSRNOG00000053288_tx_10"; exon_id "20_18822510_18822608_-"; exonnum "3"; txlen "4892";
20	ENSEMBL114_rn	exon	18822510	18822608	14.1494722564685	-	.	gene_id "ENSRNOG00000053288"; transcript_id "ENSRNOG00000053288_tx_101"; exon_id "20_18822510_18822608_-"; exonnum "3"; txlen "6128";
20	ENSEMBL114_rn	exon	18822510	18822608	14.1330255748607	-	.	gene_id "ENSRNOG00000053288"; transcript_id "ENSRNOG00000053288_tx_102"; exon_id "20_18822510_18822608_-"; exonnum "3"; txlen "5603";
20	ENSEMBL114_rn	exon	18822510	18822608	13.6948903932753	-	.	gene_id "ENSRNOG00000053288"; transcript_id "ENSRNOG00000053288_tx_104"; exon_id "20_18822510_18822608_-"; exonnum "3"; txlen "5033";
20	ENSEMBL114_rn	exon	18822510	18822608	13.3749776863463	-	.	gene_id "ENSRNOG00000053288"; transcript_id "ENSRNOG00000053288_tx_105"; exon_id "20_18822510_18822608_-"; exonnum "3"; txlen "5504";
20	ENSEMBL114_rn	exon	18822510	18822608	13.3749776863463	-	.	gene_id "ENSRNOG00000053288"; transcript_id "ENSRNOG00000053288_tx_106"; exon_id "20_18822510_18822608_-"; exonnum "3"; txlen "6092";
20	ENSEMBL114_rn	exon	18822510	18822608	13.2535380339089	-	.	gene_id "ENSRNOG00000053288"; transcript_id "ENSRNOG00000053288_tx_108"; exon_id "20_18822510_18822608_-"; exonnum "3"; txlen "5866";
20	ENSEMBL114_rn	exon	18822510	18822608	13.0424952465673	-	.	gene_id "ENSRNOG00000053288"; transcript_id "ENSRNOG00000053288_tx_109"; exon_id "20_18822510_18822608_-"; exonnum "3"; txlen "4958";
20	ENSEMBL114_rn	exon	18822510	18822608	13.0090358158952	-	.	gene_id "ENSRNOG00000053288"; transcript_id "ENSRNOG00000053288_tx_111"; exon_id "20_18822510_18822608_-"; exonnum "3"; txlen "5869";
20	ENSEMBL114_rn	exon	18822510	18822608	12.891782503583	-	.	gene_id "ENSRNOG00000053288"; transcript_id "ENSRNOG00000053288_tx_112"; exon_id "20_18822510_18822608_-"; exonnum "3"; txlen "5567";
20	ENSEMBL114_rn	exon	18822510	18822608	12.8302653993754	-	.	gene_id "ENSRNOG00000053288"; transcript_id "ENSRNOG00000053288_tx_113"; exon_id "20_18822510_18822608_-"; exonnum "3"; txlen "5045";
20	ENSEMBL114_rn	exon	18822510	18822608	12.2856668087615	-	.	gene_id "ENSRNOG00000053288"; transcript_id "ENSRNOG00000053288_tx_115"; exon_id "20_18822510_18822608_-"; exonnum "3"; txlen "6191";
20	ENSEMBL114_rn	exon	18822510	18822608	12.2542790498547	-	.	gene_id "ENSRNOG00000053288"; transcript_id "ENSRNOG00000053288_tx_116"; exon_id "20_18822510_18822608_-"; exonnum "3"; txlen "4970";
20	ENSEMBL114_rn	exon	18822510	18822608	12.0450128714393	-	.	gene_id "ENSRNOG00000053288"; transcript_id "ENSRNOG00000053288_tx_118"; exon_id "20_18822510_18822608_-"; exonnum "3"; txlen "5881";
20	ENSEMBL114_rn	exon	18822510	18822608	11.9229779115751	-	.	gene_id "ENSRNOG00000053288"; transcript_id "ENSRNOG00000053288_tx_119"; exon_id "20_18822510_18822608_-"; exonnum "3"; txlen "6191";
20	ENSEMBL114_rn	exon	18822510	18822608	11.8329906757273	-	.	gene_id "ENSRNOG00000053288"; transcript_id "ENSRNOG00000053288_tx_120"; exon_id "20_18822510_18822608_-"; exonnum "3"; txlen "6442";
20	ENSEMBL114_rn	exon	18822510	18822608	11.7878472191738	-	.	gene_id "ENSRNOG00000053288"; transcript_id "ENSRNOG00000053288_tx_121"; exon_id "20_18822510_18822608_-"; exonnum "3"; txlen "5033";
20	ENSEMBL114_rn	exon	18822510	18822608	11.699030292195	-	.	gene_id "ENSRNOG00000053288"; transcript_id "ENSRNOG00000053288_tx_122"; exon_id "20_18822510_18822608_-"; exonnum "3"; txlen "6155";
20	ENSEMBL114_rn	exon	18822510	18822608	11.6561935115446	-	.	gene_id "ENSRNOG00000053288"; transcript_id "ENSRNOG00000053288_tx_123"; exon_id "20_18822510_18822608_-"; exonnum "3"; txlen "5018";
20	ENSEMBL114_rn	exon	18822510	18822608	11.4952475927398	-	.	gene_id "ENSRNOG00000053288"; transcript_id "ENSRNOG00000053288_tx_124"; exon_id "20_18822510_18822608_-"; exonnum "3"; txlen "5042";
20	ENSEMBL114_rn	exon	18822510	18822608	11.4589314247113	-	.	gene_id "ENSRNOG00000053288"; transcript_id "ENSRNOG00000053288_tx_125"; exon_id "20_18822510_18822608_-"; exonnum "3"; txlen "5666";
20	ENSEMBL114_rn	exon	18822510	18822608	11.2765506010194	-	.	gene_id "ENSRNOG00000053288"; transcript_id "ENSRNOG00000053288_tx_127"; exon_id "20_18822510_18822608_-"; exonnum "3"; txlen "4985";
20	ENSEMBL114_rn	exon	18822510	18822608	11.2114327074545	-	.	gene_id "ENSRNOG00000053288"; transcript_id "ENSRNOG00000053288_tx_128"; exon_id "20_18822510_18822608_-"; exonnum "3"; txlen "6442";
20	ENSEMBL114_rn	exon	18822510	18822608	11.022044386822	-	.	gene_id "ENSRNOG00000053288"; transcript_id "ENSRNOG00000053288_tx_129"; exon_id "20_18822510_18822608_-"; exonnum "3"; txlen "5704";
20	ENSEMBL114_rn	exon	18822510	18822608	11.022044386822	-	.	gene_id "ENSRNOG00000053288"; transcript_id "ENSRNOG00000053288_tx_130"; exon_id "20_18822510_18822608_-"; exonnum "3"; txlen "5668";
20	ENSEMBL114_rn	exon	18822510	18822608	10.5664142930873	-	.	gene_id "ENSRNOG00000053288"; transcript_id "ENSRNOG00000053288_tx_132"; exon_id "20_18822510_18822608_-"; exonnum "3"; txlen "6256";
20	ENSEMBL114_rn	exon	18822510	18822608	10.4920354058816	-	.	gene_id "ENSRNOG00000053288"; transcript_id "ENSRNOG00000053288_tx_133"; exon_id "20_18822510_18822608_-"; exonnum "3"; txlen "5015";
20	ENSEMBL114_rn	exon	18822510	18822608	10.3491186799525	-	.	gene_id "ENSRNOG00000053288"; transcript_id "ENSRNOG00000053288_tx_134"; exon_id "20_18822510_18822608_-"; exonnum "3"; txlen "5731";
20	ENSEMBL114_rn	exon	18822510	18822608	10.2903675904184	-	.	gene_id "ENSRNOG00000053288"; transcript_id "ENSRNOG00000053288_tx_135"; exon_id "20_18822510_18822608_-"; exonnum "3"; txlen "5830";
20	ENSEMBL114_rn	exon	18822510	18822608	9.89059742305079	-	.	gene_id "ENSRNOG00000053288"; transcript_id "ENSRNOG00000053288_tx_136"; exon_id "20_18822510_18822608_-"; exonnum "3"; txlen "4943";
20	ENSEMBL114_rn	exon	18822510	18822608	9.21307595772697	-	.	gene_id "ENSRNOG00000053288"; transcript_id "ENSRNOG00000053288_tx_139"; exon_id "20_18822510_18822608_-"; exonnum "3"; txlen "5767";
20	ENSEMBL114_rn	exon	18822510	18822608	50.6649450976351	-	.	gene_id "ENSRNOG00000053288"; transcript_id "ENSRNOG00000053288_tx_14"; exon_id "20_18822510_18822608_-"; exonnum "3"; txlen "4943";
20	ENSEMBL114_rn	exon	18822510	18822608	9.14561380408009	-	.	gene_id "ENSRNOG00000053288"; transcript_id "ENSRNOG00000053288_tx_140"; exon_id "20_18822510_18822608_-"; exonnum "3"; txlen "5830";
20	ENSEMBL114_rn	exon	18822510	18822608	9.07992314749936	-	.	gene_id "ENSRNOG00000053288"; transcript_id "ENSRNOG00000053288_tx_141"; exon_id "20_18822510_18822608_-"; exonnum "3"; txlen "5917";
20	ENSEMBL114_rn	exon	18822510	18822608	9.07252155787927	-	.	gene_id "ENSRNOG00000053288"; transcript_id "ENSRNOG00000053288_tx_142"; exon_id "20_18822510_18822608_-"; exonnum "3"; txlen "5839";
20	ENSEMBL114_rn	exon	18822510	18822608	9.02616369669826	-	.	gene_id "ENSRNOG00000053288"; transcript_id "ENSRNOG00000053288_tx_143"; exon_id "20_18822510_18822608_-"; exonnum "3"; txlen "6254";
20	ENSEMBL114_rn	exon	18822510	18822608	8.929333896385	-	.	gene_id "ENSRNOG00000053288"; transcript_id "ENSRNOG00000053288_tx_144"; exon_id "20_18822510_18822608_-"; exonnum "3"; txlen "6292";
20	ENSEMBL114_rn	exon	18822510	18822608	8.75190770942234	-	.	gene_id "ENSRNOG00000053288"; transcript_id "ENSRNOG00000053288_tx_145"; exon_id "20_18822510_18822608_-"; exonnum "3"; txlen "6454";
20	ENSEMBL114_rn	exon	18822510	18822608	8.47485129150193	-	.	gene_id "ENSRNOG00000053288"; transcript_id "ENSRNOG00000053288_tx_147"; exon_id "20_18822510_18822608_-"; exonnum "3"; txlen "5027";
20	ENSEMBL114_rn	exon	18822510	18822608	8.46743719023907	-	.	gene_id "ENSRNOG00000053288"; transcript_id "ENSRNOG00000053288_tx_148"; exon_id "20_18822510_18822608_-"; exonnum "3"; txlen "5767";
20	ENSEMBL114_rn	exon	18822510	18822608	8.10449180132729	-	.	gene_id "ENSRNOG00000053288"; transcript_id "ENSRNOG00000053288_tx_149"; exon_id "20_18822510_18822608_-"; exonnum "3"; txlen "5051";
20	ENSEMBL114_rn	exon	18822510	18822608	50.4797808206412	-	.	gene_id "ENSRNOG00000053288"; transcript_id "ENSRNOG00000053288_tx_15"; exon_id "20_18822510_18822608_-"; exonnum "3"; txlen "4931";
20	ENSEMBL114_rn	exon	18822510	18822608	8.01504071952723	-	.	gene_id "ENSRNOG00000053288"; transcript_id "ENSRNOG00000053288_tx_150"; exon_id "20_18822510_18822608_-"; exonnum "3"; txlen "5021";
20	ENSEMBL114_rn	exon	18822510	18822608	7.99599104554386	-	.	gene_id "ENSRNOG00000053288"; transcript_id "ENSRNOG00000053288_tx_151"; exon_id "20_18822510_18822608_-"; exonnum "3"; txlen "4952";
20	ENSEMBL114_rn	exon	18822510	18822608	7.6795786087374	-	.	gene_id "ENSRNOG00000053288"; transcript_id "ENSRNOG00000053288_tx_153"; exon_id "20_18822510_18822608_-"; exonnum "3"; txlen "4997";
20	ENSEMBL114_rn	exon	18822510	18822608	7.548742769209	-	.	gene_id "ENSRNOG00000053288"; transcript_id "ENSRNOG00000053288_tx_155"; exon_id "20_18822510_18822608_-"; exonnum "3"; txlen "6319";
20	ENSEMBL114_rn	exon	18822510	18822608	7.27657658716918	-	.	gene_id "ENSRNOG00000053288"; transcript_id "ENSRNOG00000053288_tx_157"; exon_id "20_18822510_18822608_-"; exonnum "3"; txlen "6355";
20	ENSEMBL114_rn	exon	18822510	18822608	7.26500113969736	-	.	gene_id "ENSRNOG00000053288"; transcript_id "ENSRNOG00000053288_tx_158"; exon_id "20_18822510_18822608_-"; exonnum "3"; txlen "5045";
20	ENSEMBL114_rn	exon	18822510	18822608	6.97442315643685	-	.	gene_id "ENSRNOG00000053288"; transcript_id "ENSRNOG00000053288_tx_163"; exon_id "20_18822510_18822608_-"; exonnum "3"; txlen "5815";
20	ENSEMBL114_rn	exon	18822510	18822608	6.93185019294207	-	.	gene_id "ENSRNOG00000053288"; transcript_id "ENSRNOG00000053288_tx_164"; exon_id "20_18822510_18822608_-"; exonnum "3"; txlen "5057";
20	ENSEMBL114_rn	exon	18822510	18822608	6.91967551698115	-	.	gene_id "ENSRNOG00000053288"; transcript_id "ENSRNOG00000053288_tx_165"; exon_id "20_18822510_18822608_-"; exonnum "3"; txlen "5081";
20	ENSEMBL114_rn	exon	18822510	18822608	6.91662440101878	-	.	gene_id "ENSRNOG00000053288"; transcript_id "ENSRNOG00000053288_tx_166"; exon_id "20_18822510_18822608_-"; exonnum "3"; txlen "6355";
20	ENSEMBL114_rn	exon	18822510	18822608	6.77174832111412	-	.	gene_id "ENSRNOG00000053288"; transcript_id "ENSRNOG00000053288_tx_169"; exon_id "20_18822510_18822608_-"; exonnum "3"; txlen "4940";
20	ENSEMBL114_rn	exon	18822510	18822608	48.2090083220173	-	.	gene_id "ENSRNOG00000053288"; transcript_id "ENSRNOG00000053288_tx_17"; exon_id "20_18822510_18822608_-"; exonnum "3"; txlen "4895";
20	ENSEMBL114_rn	exon	18822510	18822608	6.76008692015556	-	.	gene_id "ENSRNOG00000053288"; transcript_id "ENSRNOG00000053288_tx_170"; exon_id "20_18822510_18822608_-"; exonnum "3"; txlen "5881";
20	ENSEMBL114_rn	exon	18822510	18822608	6.574098682818	-	.	gene_id "ENSRNOG00000053288"; transcript_id "ENSRNOG00000053288_tx_172"; exon_id "20_18822510_18822608_-"; exonnum "3"; txlen "5006";
20	ENSEMBL114_rn	exon	18822510	18822608	6.29018598565887	-	.	gene_id "ENSRNOG00000053288"; transcript_id "ENSRNOG00000053288_tx_178"; exon_id "20_18822510_18822608_-"; exonnum "3"; txlen "5655";
20	ENSEMBL114_rn	exon	18822510	18822608	6.2601482144243	-	.	gene_id "ENSRNOG00000053288"; transcript_id "ENSRNOG00000053288_tx_181"; exon_id "20_18822510_18822608_-"; exonnum "3"; txlen "5069";
20	ENSEMBL114_rn	exon	18822510	18822608	6.14633454044776	-	.	gene_id "ENSRNOG00000053288"; transcript_id "ENSRNOG00000053288_tx_184"; exon_id "20_18822510_18822608_-"; exonnum "3"; txlen "4880";
20	ENSEMBL114_rn	exon	18822510	18822608	6.08851065285935	-	.	gene_id "ENSRNOG00000053288"; transcript_id "ENSRNOG00000053288_tx_185"; exon_id "20_18822510_18822608_-"; exonnum "3"; txlen "6505";
20	ENSEMBL114_rn	exon	18822510	18822608	5.98805616957688	-	.	gene_id "ENSRNOG00000053288"; transcript_id "ENSRNOG00000053288_tx_186"; exon_id "20_18822510_18822608_-"; exonnum "3"; txlen "5048";
20	ENSEMBL114_rn	exon	18822510	18822608	5.88139764831779	-	.	gene_id "ENSRNOG00000053288"; transcript_id "ENSRNOG00000053288_tx_187"; exon_id "20_18822510_18822608_-"; exonnum "3"; txlen "5905";
20	ENSEMBL114_rn	exon	18822510	18822608	5.83345019423447	-	.	gene_id "ENSRNOG00000053288"; transcript_id "ENSRNOG00000053288_tx_188"; exon_id "20_18822510_18822608_-"; exonnum "3"; txlen "5108";
20	ENSEMBL114_rn	exon	18822510	18822608	5.74295591071155	-	.	gene_id "ENSRNOG00000053288"; transcript_id "ENSRNOG00000053288_tx_189"; exon_id "20_18822510_18822608_-"; exonnum "3"; txlen "6016";
20	ENSEMBL114_rn	exon	18822510	18822608	5.6658211038668	-	.	gene_id "ENSRNOG00000053288"; transcript_id "ENSRNOG00000053288_tx_191"; exon_id "20_18822510_18822608_-"; exonnum "3"; txlen "6418";
20	ENSEMBL114_rn	exon	18822510	18822608	5.65618144930952	-	.	gene_id "ENSRNOG00000053288"; transcript_id "ENSRNOG00000053288_tx_193"; exon_id "20_18822510_18822608_-"; exonnum "3"; txlen "5688";
20	ENSEMBL114_rn	exon	18822510	18822608	5.43220699382116	-	.	gene_id "ENSRNOG00000053288"; transcript_id "ENSRNOG00000053288_tx_198"; exon_id "20_18822510_18822608_-"; exonnum "3"; txlen "5718";
20	ENSEMBL114_rn	exon	18822510	18822608	5.43220699382116	-	.	gene_id "ENSRNOG00000053288"; transcript_id "ENSRNOG00000053288_tx_199"; exon_id "20_18822510_18822608_-"; exonnum "3"; txlen "6306";
20	ENSEMBL114_rn	exon	18822510	18822608	39.6335475205198	-	.	gene_id "ENSRNOG00000053288"; transcript_id "ENSRNOG00000053288_tx_20"; exon_id "20_18822510_18822608_-"; exonnum "3"; txlen "4919";
20	ENSEMBL114_rn	exon	18822510	18822608	5.43220699382116	-	.	gene_id "ENSRNOG00000053288"; transcript_id "ENSRNOG00000053288_tx_200"; exon_id "20_18822510_18822608_-"; exonnum "3"; txlen "6243";
20	ENSEMBL114_rn	exon	18822510	18822608	5.25859623024296	-	.	gene_id "ENSRNOG00000053288"; transcript_id "ENSRNOG00000053288_tx_204"; exon_id "20_18822510_18822608_-"; exonnum "3"; txlen "6418";
20	ENSEMBL114_rn	exon	18822510	18822608	5.23939767383494	-	.	gene_id "ENSRNOG00000053288"; transcript_id "ENSRNOG00000053288_tx_205"; exon_id "20_18822510_18822608_-"; exonnum "3"; txlen "5812";
20	ENSEMBL114_rn	exon	18822510	18822608	5.19466102842323	-	.	gene_id "ENSRNOG00000053288"; transcript_id "ENSRNOG00000053288_tx_207"; exon_id "20_18822510_18822608_-"; exonnum "3"; txlen "6469";
20	ENSEMBL114_rn	exon	18822510	18822608	5.14948551408978	-	.	gene_id "ENSRNOG00000053288"; transcript_id "ENSRNOG00000053288_tx_208"; exon_id "20_18822510_18822608_-"; exonnum "3"; txlen "5024";
20	ENSEMBL114_rn	exon	18822510	18822608	39.6277824311893	-	.	gene_id "ENSRNOG00000053288"; transcript_id "ENSRNOG00000053288_tx_21"; exon_id "20_18822510_18822608_-"; exonnum "3"; txlen "4934";
20	ENSEMBL114_rn	exon	18822510	18822608	4.9293144631215	-	.	gene_id "ENSRNOG00000053288"; transcript_id "ENSRNOG00000053288_tx_211"; exon_id "20_18822510_18822608_-"; exonnum "3"; txlen "5105";
20	ENSEMBL114_rn	exon	18822510	18822608	4.88423216912797	-	.	gene_id "ENSRNOG00000053288"; transcript_id "ENSRNOG00000053288_tx_212"; exon_id "20_18822510_18822608_-"; exonnum "3"; txlen "5735";
20	ENSEMBL114_rn	exon	18822510	18822608	4.85054751307751	-	.	gene_id "ENSRNOG00000053288"; transcript_id "ENSRNOG00000053288_tx_214"; exon_id "20_18822510_18822608_-"; exonnum "3"; txlen "6013";
20	ENSEMBL114_rn	exon	18822510	18822608	4.79820245747181	-	.	gene_id "ENSRNOG00000053288"; transcript_id "ENSRNOG00000053288_tx_218"; exon_id "20_18822510_18822608_-"; exonnum "3"; txlen "6276";
20	ENSEMBL114_rn	exon	18822510	18822608	4.79820245747181	-	.	gene_id "ENSRNOG00000053288"; transcript_id "ENSRNOG00000053288_tx_219"; exon_id "20_18822510_18822608_-"; exonnum "3"; txlen "5751";
20	ENSEMBL114_rn	exon	18822510	18822608	39.4038302715226	-	.	gene_id "ENSRNOG00000053288"; transcript_id "ENSRNOG00000053288_tx_22"; exon_id "20_18822510_18822608_-"; exonnum "3"; txlen "4883";
20	ENSEMBL114_rn	exon	18822510	18822608	4.79820245747181	-	.	gene_id "ENSRNOG00000053288"; transcript_id "ENSRNOG00000053288_tx_220"; exon_id "20_18822510_18822608_-"; exonnum "3"; txlen "6339";
20	ENSEMBL114_rn	exon	18822510	18822608	4.67154378535862	-	.	gene_id "ENSRNOG00000053288"; transcript_id "ENSRNOG00000053288_tx_222"; exon_id "20_18822510_18822608_-"; exonnum "3"; txlen "5636";
20	ENSEMBL114_rn	exon	18822510	18822608	4.61799193446554	-	.	gene_id "ENSRNOG00000053288"; transcript_id "ENSRNOG00000053288_tx_223"; exon_id "20_18822510_18822608_-"; exonnum "3"; txlen "4994";
20	ENSEMBL114_rn	exon	18822510	18822608	4.53575557190301	-	.	gene_id "ENSRNOG00000053288"; transcript_id "ENSRNOG00000053288_tx_226"; exon_id "20_18822510_18822608_-"; exonnum "3"; txlen "6622";
20	ENSEMBL114_rn	exon	18822510	18822608	4.53575557190301	-	.	gene_id "ENSRNOG00000053288"; transcript_id "ENSRNOG00000053288_tx_227"; exon_id "20_18822510_18822608_-"; exonnum "3"; txlen "6571";
20	ENSEMBL114_rn	exon	18822510	18822608	4.45854399394829	-	.	gene_id "ENSRNOG00000053288"; transcript_id "ENSRNOG00000053288_tx_228"; exon_id "20_18822510_18822608_-"; exonnum "3"; txlen "6112";
20	ENSEMBL114_rn	exon	18822510	18822608	4.36753212988435	-	.	gene_id "ENSRNOG00000053288"; transcript_id "ENSRNOG00000053288_tx_229"; exon_id "20_18822510_18822608_-"; exonnum "3"; txlen "5009";
20	ENSEMBL114_rn	exon	18822510	18822608	4.36476286777271	-	.	gene_id "ENSRNOG00000053288"; transcript_id "ENSRNOG00000053288_tx_230"; exon_id "20_18822510_18822608_-"; exonnum "3"; txlen "6076";
20	ENSEMBL114_rn	exon	18822510	18822608	4.270288643982	-	.	gene_id "ENSRNOG00000053288"; transcript_id "ENSRNOG00000053288_tx_231"; exon_id "20_18822510_18822608_-"; exonnum "3"; txlen "6457";
20	ENSEMBL114_rn	exon	18822510	18822608	4.22705834418898	-	.	gene_id "ENSRNOG00000053288"; transcript_id "ENSRNOG00000053288_tx_232"; exon_id "20_18822510_18822608_-"; exonnum "3"; txlen "5537";
20	ENSEMBL114_rn	exon	18822510	18822608	4.1978388773074	-	.	gene_id "ENSRNOG00000053288"; transcript_id "ENSRNOG00000053288_tx_233"; exon_id "20_18822510_18822608_-"; exonnum "3"; txlen "5066";
20	ENSEMBL114_rn	exon	18822510	18822608	4.17440255687759	-	.	gene_id "ENSRNOG00000053288"; transcript_id "ENSRNOG00000053288_tx_234"; exon_id "20_18822510_18822608_-"; exonnum "3"; txlen "6469";
20	ENSEMBL114_rn	exon	18822510	18822608	4.17256196318275	-	.	gene_id "ENSRNOG00000053288"; transcript_id "ENSRNOG00000053288_tx_235"; exon_id "20_18822510_18822608_-"; exonnum "3"; txlen "6607";
20	ENSEMBL114_rn	exon	18822510	18822608	4.17256196318275	-	.	gene_id "ENSRNOG00000053288"; transcript_id "ENSRNOG00000053288_tx_236"; exon_id "20_18822510_18822608_-"; exonnum "3"; txlen "6556";
20	ENSEMBL114_rn	exon	18822510	18822608	4.00836560238369	-	.	gene_id "ENSRNOG00000053288"; transcript_id "ENSRNOG00000053288_tx_238"; exon_id "20_18822510_18822608_-"; exonnum "3"; txlen "6664";
20	ENSEMBL114_rn	exon	18822510	18822608	38.4029166424418	-	.	gene_id "ENSRNOG00000053288"; transcript_id "ENSRNOG00000053288_tx_24"; exon_id "20_18822510_18822608_-"; exonnum "3"; txlen "4982";
20	ENSEMBL114_rn	exon	18822510	18822608	3.88190629915944	-	.	gene_id "ENSRNOG00000053288"; transcript_id "ENSRNOG00000053288_tx_240"; exon_id "20_18822510_18822608_-"; exonnum "3"; txlen "5944";
20	ENSEMBL114_rn	exon	18822510	18822608	3.83717186752014	-	.	gene_id "ENSRNOG00000053288"; transcript_id "ENSRNOG00000053288_tx_241"; exon_id "20_18822510_18822608_-"; exonnum "3"; txlen "6049";
20	ENSEMBL114_rn	exon	18822510	18822608	3.83448234498814	-	.	gene_id "ENSRNOG00000053288"; transcript_id "ENSRNOG00000053288_tx_242"; exon_id "20_18822510_18822608_-"; exonnum "3"; txlen "4979";
20	ENSEMBL114_rn	exon	18822510	18822608	3.78491754116407	-	.	gene_id "ENSRNOG00000053288"; transcript_id "ENSRNOG00000053288_tx_243"; exon_id "20_18822510_18822608_-"; exonnum "3"; txlen "5854";
20	ENSEMBL114_rn	exon	18822510	18822608	3.73594536477349	-	.	gene_id "ENSRNOG00000053288"; transcript_id "ENSRNOG00000053288_tx_245"; exon_id "20_18822510_18822608_-"; exonnum "3"; txlen "5932";
20	ENSEMBL114_rn	exon	18822510	18822608	3.58282236975836	-	.	gene_id "ENSRNOG00000053288"; transcript_id "ENSRNOG00000053288_tx_248"; exon_id "20_18822510_18822608_-"; exonnum "3"; txlen "6125";
20	ENSEMBL114_rn	exon	18822510	18822608	3.53059415802323	-	.	gene_id "ENSRNOG00000053288"; transcript_id "ENSRNOG00000053288_tx_249"; exon_id "20_18822510_18822608_-"; exonnum "3"; txlen "5974";
20	ENSEMBL114_rn	exon	18822510	18822608	3.53059415802323	-	.	gene_id "ENSRNOG00000053288"; transcript_id "ENSRNOG00000053288_tx_250"; exon_id "20_18822510_18822608_-"; exonnum "3"; txlen "6025";
20	ENSEMBL114_rn	exon	18822510	18822608	3.53059415802323	-	.	gene_id "ENSRNOG00000053288"; transcript_id "ENSRNOG00000053288_tx_251"; exon_id "20_18822510_18822608_-"; exonnum "3"; txlen "6562";
20	ENSEMBL114_rn	exon	18822510	18822608	3.53059415802323	-	.	gene_id "ENSRNOG00000053288"; transcript_id "ENSRNOG00000053288_tx_252"; exon_id "20_18822510_18822608_-"; exonnum "3"; txlen "6613";
20	ENSEMBL114_rn	exon	18822510	18822608	3.52859768482926	-	.	gene_id "ENSRNOG00000053288"; transcript_id "ENSRNOG00000053288_tx_253"; exon_id "20_18822510_18822608_-"; exonnum "3"; txlen "6034";
20	ENSEMBL114_rn	exon	18822510	18822608	3.44503207250776	-	.	gene_id "ENSRNOG00000053288"; transcript_id "ENSRNOG00000053288_tx_255"; exon_id "20_18822510_18822608_-"; exonnum "3"; txlen "5687";
20	ENSEMBL114_rn	exon	18822510	18822608	3.44350663939255	-	.	gene_id "ENSRNOG00000053288"; transcript_id "ENSRNOG00000053288_tx_256"; exon_id "20_18822510_18822608_-"; exonnum "3"; txlen "5839";
20	ENSEMBL114_rn	exon	18822510	18822608	3.41708495131165	-	.	gene_id "ENSRNOG00000053288"; transcript_id "ENSRNOG00000053288_tx_258"; exon_id "20_18822510_18822608_-"; exonnum "3"; txlen "5636";
20	ENSEMBL114_rn	exon	18822510	18822608	35.3135210623135	-	.	gene_id "ENSRNOG00000053288"; transcript_id "ENSRNOG00000053288_tx_26"; exon_id "20_18822510_18822608_-"; exonnum "3"; txlen "4967";
20	ENSEMBL114_rn	exon	18822510	18822608	3.38241421466849	-	.	gene_id "ENSRNOG00000053288"; transcript_id "ENSRNOG00000053288_tx_260"; exon_id "20_18822510_18822608_-"; exonnum "3"; txlen "6601";
20	ENSEMBL114_rn	exon	18822510	18822608	3.32401691115308	-	.	gene_id "ENSRNOG00000053288"; transcript_id "ENSRNOG00000053288_tx_261"; exon_id "20_18822510_18822608_-"; exonnum "3"; txlen "5878";
20	ENSEMBL114_rn	exon	18822510	18822608	3.26400918304666	-	.	gene_id "ENSRNOG00000053288"; transcript_id "ENSRNOG00000053288_tx_263"; exon_id "20_18822510_18822608_-"; exonnum "3"; txlen "4991";
20	ENSEMBL114_rn	exon	18822510	18822608	3.24508567870881	-	.	gene_id "ENSRNOG00000053288"; transcript_id "ENSRNOG00000053288_tx_264"; exon_id "20_18822510_18822608_-"; exonnum "3"; txlen "4979";
20	ENSEMBL114_rn	exon	18822510	18822608	3.24150050517145	-	.	gene_id "ENSRNOG00000053288"; transcript_id "ENSRNOG00000053288_tx_265"; exon_id "20_18822510_18822608_-"; exonnum "3"; txlen "6637";
20	ENSEMBL114_rn	exon	18822510	18822608	35.2852297420357	-	.	gene_id "ENSRNOG00000053288"; transcript_id "ENSRNOG00000053288_tx_27"; exon_id "20_18822510_18822608_-"; exonnum "3"; txlen "4946";
20	ENSEMBL114_rn	exon	18822510	18822608	3.18597623245521	-	.	gene_id "ENSRNOG00000053288"; transcript_id "ENSRNOG00000053288_tx_270"; exon_id "20_18822510_18822608_-"; exonnum "3"; txlen "5682";
20	ENSEMBL114_rn	exon	18822510	18822608	3.18597623245521	-	.	gene_id "ENSRNOG00000053288"; transcript_id "ENSRNOG00000053288_tx_271"; exon_id "20_18822510_18822608_-"; exonnum "3"; txlen "5715";
20	ENSEMBL114_rn	exon	18822510	18822608	3.14569228958828	-	.	gene_id "ENSRNOG00000053288"; transcript_id "ENSRNOG00000053288_tx_273"; exon_id "20_18822510_18822608_-"; exonnum "3"; txlen "4976";
20	ENSEMBL114_rn	exon	18822510	18822608	3.13355042680663	-	.	gene_id "ENSRNOG00000053288"; transcript_id "ENSRNOG00000053288_tx_274"; exon_id "20_18822510_18822608_-"; exonnum "3"; txlen "5878";
20	ENSEMBL114_rn	exon	18822510	18822608	3.11646193816763	-	.	gene_id "ENSRNOG00000053288"; transcript_id "ENSRNOG00000053288_tx_275"; exon_id "20_18822510_18822608_-"; exonnum "3"; txlen "6275";
20	ENSEMBL114_rn	exon	18822510	18822608	3.11506993817377	-	.	gene_id "ENSRNOG00000053288"; transcript_id "ENSRNOG00000053288_tx_276"; exon_id "20_18822510_18822608_-"; exonnum "3"; txlen "5573";
20	ENSEMBL114_rn	exon	18822510	18822608	3.09819866833485	-	.	gene_id "ENSRNOG00000053288"; transcript_id "ENSRNOG00000053288_tx_277"; exon_id "20_18822510_18822608_-"; exonnum "3"; txlen "5132";
20	ENSEMBL114_rn	exon	18822510	18822608	3.09819866833485	-	.	gene_id "ENSRNOG00000053288"; transcript_id "ENSRNOG00000053288_tx_278"; exon_id "20_18822510_18822608_-"; exonnum "3"; txlen "5081";
20	ENSEMBL114_rn	exon	18822510	18822608	3.0690454161722	-	.	gene_id "ENSRNOG00000053288"; transcript_id "ENSRNOG00000053288_tx_279"; exon_id "20_18822510_18822608_-"; exonnum "3"; txlen "6700";
20	ENSEMBL114_rn	exon	18822510	18822608	3.06458940597885	-	.	gene_id "ENSRNOG00000053288"; transcript_id "ENSRNOG00000053288_tx_280"; exon_id "20_18822510_18822608_-"; exonnum "3"; txlen "5033";
20	ENSEMBL114_rn	exon	18822510	18822608	3.04834672282853	-	.	gene_id "ENSRNOG00000053288"; transcript_id "ENSRNOG00000053288_tx_281"; exon_id "20_18822510_18822608_-"; exonnum "3"; txlen "6224";
20	ENSEMBL114_rn	exon	18822510	18822608	3.03401016960669	-	.	gene_id "ENSRNOG00000053288"; transcript_id "ENSRNOG00000053288_tx_282"; exon_id "20_18822510_18822608_-"; exonnum "3"; txlen "5968";
20	ENSEMBL114_rn	exon	18822510	18822608	3.02391728036323	-	.	gene_id "ENSRNOG00000053288"; transcript_id "ENSRNOG00000053288_tx_284"; exon_id "20_18822510_18822608_-"; exonnum "3"; txlen "5887";
20	ENSEMBL114_rn	exon	18822510	18822608	2.98472200528508	-	.	gene_id "ENSRNOG00000053288"; transcript_id "ENSRNOG00000053288_tx_285"; exon_id "20_18822510_18822608_-"; exonnum "3"; txlen "4931";
20	ENSEMBL114_rn	exon	18822510	18822608	2.95354139648119	-	.	gene_id "ENSRNOG00000053288"; transcript_id "ENSRNOG00000053288_tx_286"; exon_id "20_18822510_18822608_-"; exonnum "3"; txlen "6493";
20	ENSEMBL114_rn	exon	18822510	18822608	2.77384647488876	-	.	gene_id "ENSRNOG00000053288"; transcript_id "ENSRNOG00000053288_tx_288"; exon_id "20_18822510_18822608_-"; exonnum "3"; txlen "5015";
20	ENSEMBL114_rn	exon	18822510	18822608	33.9665782367055	-	.	gene_id "ENSRNOG00000053288"; transcript_id "ENSRNOG00000053288_tx_29"; exon_id "20_18822510_18822608_-"; exonnum "3"; txlen "4955";
20	ENSEMBL114_rn	exon	18822510	18822608	2.71012828710555	-	.	gene_id "ENSRNOG00000053288"; transcript_id "ENSRNOG00000053288_tx_290"; exon_id "20_18822510_18822608_-"; exonnum "3"; txlen "5525";
20	ENSEMBL114_rn	exon	18822510	18822608	2.70463977711636	-	.	gene_id "ENSRNOG00000053288"; transcript_id "ENSRNOG00000053288_tx_291"; exon_id "20_18822510_18822608_-"; exonnum "3"; txlen "5983";
20	ENSEMBL114_rn	exon	18822510	18822608	2.69804261052541	-	.	gene_id "ENSRNOG00000053288"; transcript_id "ENSRNOG00000053288_tx_292"; exon_id "20_18822510_18822608_-"; exonnum "3"; txlen "6019";
20	ENSEMBL114_rn	exon	18822510	18822608	2.66287682502579	-	.	gene_id "ENSRNOG00000053288"; transcript_id "ENSRNOG00000053288_tx_293"; exon_id "20_18822510_18822608_-"; exonnum "3"; txlen "6655";
20	ENSEMBL114_rn	exon	18822510	18822608	2.64307819534202	-	.	gene_id "ENSRNOG00000053288"; transcript_id "ENSRNOG00000053288_tx_294"; exon_id "20_18822510_18822608_-"; exonnum "3"; txlen "5866";
20	ENSEMBL114_rn	exon	18822510	18822608	2.63474517571021	-	.	gene_id "ENSRNOG00000053288"; transcript_id "ENSRNOG00000053288_tx_295"; exon_id "20_18822510_18822608_-"; exonnum "3"; txlen "5863";
20	ENSEMBL114_rn	exon	18822510	18822608	2.62999528199361	-	.	gene_id "ENSRNOG00000053288"; transcript_id "ENSRNOG00000053288_tx_296"; exon_id "20_18822510_18822608_-"; exonnum "3"; txlen "5084";
20	ENSEMBL114_rn	exon	18822510	18822608	2.58094945346396	-	.	gene_id "ENSRNOG00000053288"; transcript_id "ENSRNOG00000053288_tx_297"; exon_id "20_18822510_18822608_-"; exonnum "3"; txlen "4967";
20	ENSEMBL114_rn	exon	18822510	18822608	2.54827661552062	-	.	gene_id "ENSRNOG00000053288"; transcript_id "ENSRNOG00000053288_tx_299"; exon_id "20_18822510_18822608_-"; exonnum "3"; txlen "6040";
20	ENSEMBL114_rn	exon	18822510	18822608	32.6214972508254	-	.	gene_id "ENSRNOG00000053288"; transcript_id "ENSRNOG00000053288_tx_30"; exon_id "20_18822510_18822608_-"; exonnum "3"; txlen "4901";
20	ENSEMBL114_rn	exon	18822510	18822608	2.50460796434901	-	.	gene_id "ENSRNOG00000053288"; transcript_id "ENSRNOG00000053288_tx_300"; exon_id "20_18822510_18822608_-"; exonnum "3"; txlen "5893";
20	ENSEMBL114_rn	exon	18822510	18822608	2.49405821615514	-	.	gene_id "ENSRNOG00000053288"; transcript_id "ENSRNOG00000053288_tx_301"; exon_id "20_18822510_18822608_-"; exonnum "3"; txlen "5827";
20	ENSEMBL114_rn	exon	18822510	18822608	2.44046252549253	-	.	gene_id "ENSRNOG00000053288"; transcript_id "ENSRNOG00000053288_tx_303"; exon_id "20_18822510_18822608_-"; exonnum "3"; txlen "5920";
20	ENSEMBL114_rn	exon	18822510	18822608	2.43069815214171	-	.	gene_id "ENSRNOG00000053288"; transcript_id "ENSRNOG00000053288_tx_305"; exon_id "20_18822510_18822608_-"; exonnum "3"; txlen "6161";
20	ENSEMBL114_rn	exon	18822510	18822608	2.36221394047416	-	.	gene_id "ENSRNOG00000053288"; transcript_id "ENSRNOG00000053288_tx_307"; exon_id "20_18822510_18822608_-"; exonnum "3"; txlen "5672";
20	ENSEMBL114_rn	exon	18822510	18822608	2.36221394047416	-	.	gene_id "ENSRNOG00000053288"; transcript_id "ENSRNOG00000053288_tx_308"; exon_id "20_18822510_18822608_-"; exonnum "3"; txlen "6260";
20	ENSEMBL114_rn	exon	18822510	18822608	2.35412429008486	-	.	gene_id "ENSRNOG00000053288"; transcript_id "ENSRNOG00000053288_tx_309"; exon_id "20_18822510_18822608_-"; exonnum "3"; txlen "6427";
20	ENSEMBL114_rn	exon	18822510	18822608	32.3954265615152	-	.	gene_id "ENSRNOG00000053288"; transcript_id "ENSRNOG00000053288_tx_31"; exon_id "20_18822510_18822608_-"; exonnum "3"; txlen "4958";
20	ENSEMBL114_rn	exon	18822510	18822608	2.34804333498704	-	.	gene_id "ENSRNOG00000053288"; transcript_id "ENSRNOG00000053288_tx_310"; exon_id "20_18822510_18822608_-"; exonnum "3"; txlen "5893";
20	ENSEMBL114_rn	exon	18822510	18822608	2.34804333498704	-	.	gene_id "ENSRNOG00000053288"; transcript_id "ENSRNOG00000053288_tx_311"; exon_id "20_18822510_18822608_-"; exonnum "3"; txlen "6481";
20	ENSEMBL114_rn	exon	18822510	18822608	2.34804333498704	-	.	gene_id "ENSRNOG00000053288"; transcript_id "ENSRNOG00000053288_tx_312"; exon_id "20_18822510_18822608_-"; exonnum "3"; txlen "5057";
20	ENSEMBL114_rn	exon	18822510	18822608	2.34144616839609	-	.	gene_id "ENSRNOG00000053288"; transcript_id "ENSRNOG00000053288_tx_313"; exon_id "20_18822510_18822608_-"; exonnum "3"; txlen "5968";
20	ENSEMBL114_rn	exon	18822510	18822608	2.3279972406175	-	.	gene_id "ENSRNOG00000053288"; transcript_id "ENSRNOG00000053288_tx_314"; exon_id "20_18822510_18822608_-"; exonnum "3"; txlen "5745";
20	ENSEMBL114_rn	exon	18822510	18822608	2.3279972406175	-	.	gene_id "ENSRNOG00000053288"; transcript_id "ENSRNOG00000053288_tx_315"; exon_id "20_18822510_18822608_-"; exonnum "3"; txlen "5778";
20	ENSEMBL114_rn	exon	18822510	18822608	2.30956451896133	-	.	gene_id "ENSRNOG00000053288"; transcript_id "ENSRNOG00000053288_tx_317"; exon_id "20_18822510_18822608_-"; exonnum "3"; txlen "6212";
20	ENSEMBL114_rn	exon	18822510	18822608	2.30222626708115	-	.	gene_id "ENSRNOG00000053288"; transcript_id "ENSRNOG00000053288_tx_318"; exon_id "20_18822510_18822608_-"; exonnum "3"; txlen "5905";
20	ENSEMBL114_rn	exon	18822510	18822608	2.28857217802481	-	.	gene_id "ENSRNOG00000053288"; transcript_id "ENSRNOG00000053288_tx_319"; exon_id "20_18822510_18822608_-"; exonnum "3"; txlen "4913";
20	ENSEMBL114_rn	exon	18822510	18822608	31.0627922566838	-	.	gene_id "ENSRNOG00000053288"; transcript_id "ENSRNOG00000053288_tx_32"; exon_id "20_18822510_18822608_-"; exonnum "3"; txlen "4910";
20	ENSEMBL114_rn	exon	18822510	18822608	2.27172963036818	-	.	gene_id "ENSRNOG00000053288"; transcript_id "ENSRNOG00000053288_tx_320"; exon_id "20_18822510_18822608_-"; exonnum "3"; txlen "6403";
20	ENSEMBL114_rn	exon	18822510	18822608	2.24751458219965	-	.	gene_id "ENSRNOG00000053288"; transcript_id "ENSRNOG00000053288_tx_322"; exon_id "20_18822510_18822608_-"; exonnum "3"; txlen "5920";
20	ENSEMBL114_rn	exon	18822510	18822608	2.24645682892984	-	.	gene_id "ENSRNOG00000053288"; transcript_id "ENSRNOG00000053288_tx_323"; exon_id "20_18822510_18822608_-"; exonnum "3"; txlen "5588";
20	ENSEMBL114_rn	exon	18822510	18822608	2.18420191961321	-	.	gene_id "ENSRNOG00000053288"; transcript_id "ENSRNOG00000053288_tx_326"; exon_id "20_18822510_18822608_-"; exonnum "3"; txlen "5917";
20	ENSEMBL114_rn	exon	18822510	18822608	2.17061324767959	-	.	gene_id "ENSRNOG00000053288"; transcript_id "ENSRNOG00000053288_tx_327"; exon_id "20_18822510_18822608_-"; exonnum "3"; txlen "5078";
20	ENSEMBL114_rn	exon	18822510	18822608	2.16833686816791	-	.	gene_id "ENSRNOG00000053288"; transcript_id "ENSRNOG00000053288_tx_328"; exon_id "20_18822510_18822608_-"; exonnum "3"; txlen "5917";
20	ENSEMBL114_rn	exon	18822510	18822608	2.16833686816791	-	.	gene_id "ENSRNOG00000053288"; transcript_id "ENSRNOG00000053288_tx_329"; exon_id "20_18822510_18822608_-"; exonnum "3"; txlen "6556";
20	ENSEMBL114_rn	exon	18822510	18822608	2.16182958479768	-	.	gene_id "ENSRNOG00000053288"; transcript_id "ENSRNOG00000053288_tx_330"; exon_id "20_18822510_18822608_-"; exonnum "3"; txlen "5018";
20	ENSEMBL114_rn	exon	18822510	18822608	2.13434785375199	-	.	gene_id "ENSRNOG00000053288"; transcript_id "ENSRNOG00000053288_tx_332"; exon_id "20_18822510_18822608_-"; exonnum "3"; txlen "5600";
20	ENSEMBL114_rn	exon	18822510	18822608	2.09137370737368	-	.	gene_id "ENSRNOG00000053288"; transcript_id "ENSRNOG00000053288_tx_333"; exon_id "20_18822510_18822608_-"; exonnum "3"; txlen "5914";
20	ENSEMBL114_rn	exon	18822510	18822608	2.09137370737368	-	.	gene_id "ENSRNOG00000053288"; transcript_id "ENSRNOG00000053288_tx_334"; exon_id "20_18822510_18822608_-"; exonnum "3"; txlen "5965";
20	ENSEMBL114_rn	exon	18822510	18822608	2.08307092319703	-	.	gene_id "ENSRNOG00000053288"; transcript_id "ENSRNOG00000053288_tx_335"; exon_id "20_18822510_18822608_-"; exonnum "3"; txlen "6109";
20	ENSEMBL114_rn	exon	18822510	18822608	1.98780103562226	-	.	gene_id "ENSRNOG00000053288"; transcript_id "ENSRNOG00000053288_tx_336"; exon_id "20_18822510_18822608_-"; exonnum "3"; txlen "6145";
20	ENSEMBL114_rn	exon	18822510	18822608	1.98753078172385	-	.	gene_id "ENSRNOG00000053288"; transcript_id "ENSRNOG00000053288_tx_337"; exon_id "20_18822510_18822608_-"; exonnum "3"; txlen "5054";
20	ENSEMBL114_rn	exon	18822510	18822608	1.91788669458972	-	.	gene_id "ENSRNOG00000053288"; transcript_id "ENSRNOG00000053288_tx_340"; exon_id "20_18822510_18822608_-"; exonnum "3"; txlen "6176";
20	ENSEMBL114_rn	exon	18822510	18822608	1.91395312138063	-	.	gene_id "ENSRNOG00000053288"; transcript_id "ENSRNOG00000053288_tx_341"; exon_id "20_18822510_18822608_-"; exonnum "3"; txlen "6505";
20	ENSEMBL114_rn	exon	18822510	18822608	1.90675780505584	-	.	gene_id "ENSRNOG00000053288"; transcript_id "ENSRNOG00000053288_tx_342"; exon_id "20_18822510_18822608_-"; exonnum "3"; txlen "5732";
20	ENSEMBL114_rn	exon	18822510	18822608	1.87066659261202	-	.	gene_id "ENSRNOG00000053288"; transcript_id "ENSRNOG00000053288_tx_344"; exon_id "20_18822510_18822608_-"; exonnum "3"; txlen "5624";
20	ENSEMBL114_rn	exon	18822510	18822608	1.86536842142514	-	.	gene_id "ENSRNOG00000053288"; transcript_id "ENSRNOG00000053288_tx_345"; exon_id "20_18822510_18822608_-"; exonnum "3"; txlen "6113";
20	ENSEMBL114_rn	exon	18822510	18822608	1.86536842142514	-	.	gene_id "ENSRNOG00000053288"; transcript_id "ENSRNOG00000053288_tx_346"; exon_id "20_18822510_18822608_-"; exonnum "3"; txlen "6140";
20	ENSEMBL114_rn	exon	18822510	18822608	1.83111579478666	-	.	gene_id "ENSRNOG00000053288"; transcript_id "ENSRNOG00000053288_tx_347"; exon_id "20_18822510_18822608_-"; exonnum "3"; txlen "6520";
20	ENSEMBL114_rn	exon	18822510	18822608	1.83111579478666	-	.	gene_id "ENSRNOG00000053288"; transcript_id "ENSRNOG00000053288_tx_348"; exon_id "20_18822510_18822608_-"; exonnum "3"; txlen "6517";
20	ENSEMBL114_rn	exon	18822510	18822608	1.83111579478666	-	.	gene_id "ENSRNOG00000053288"; transcript_id "ENSRNOG00000053288_tx_349"; exon_id "20_18822510_18822608_-"; exonnum "3"; txlen "6556";
20	ENSEMBL114_rn	exon	18822510	18822608	1.83111579478666	-	.	gene_id "ENSRNOG00000053288"; transcript_id "ENSRNOG00000053288_tx_350"; exon_id "20_18822510_18822608_-"; exonnum "3"; txlen "6583";
20	ENSEMBL114_rn	exon	18822510	18822608	1.77659457021816	-	.	gene_id "ENSRNOG00000053288"; transcript_id "ENSRNOG00000053288_tx_353"; exon_id "20_18822510_18822608_-"; exonnum "3"; txlen "5905";
20	ENSEMBL114_rn	exon	18822510	18822608	1.75976985660847	-	.	gene_id "ENSRNOG00000053288"; transcript_id "ENSRNOG00000053288_tx_354"; exon_id "20_18822510_18822608_-"; exonnum "3"; txlen "5857";
20	ENSEMBL114_rn	exon	18822510	18822608	1.71975059414493	-	.	gene_id "ENSRNOG00000053288"; transcript_id "ENSRNOG00000053288_tx_355"; exon_id "20_18822510_18822608_-"; exonnum "3"; txlen "5896";
20	ENSEMBL114_rn	exon	18822510	18822608	1.71975059414493	-	.	gene_id "ENSRNOG00000053288"; transcript_id "ENSRNOG00000053288_tx_356"; exon_id "20_18822510_18822608_-"; exonnum "3"; txlen "5947";
20	ENSEMBL114_rn	exon	18822510	18822608	1.71975059414493	-	.	gene_id "ENSRNOG00000053288"; transcript_id "ENSRNOG00000053288_tx_357"; exon_id "20_18822510_18822608_-"; exonnum "3"; txlen "5932";
20	ENSEMBL114_rn	exon	18822510	18822608	1.71975059414493	-	.	gene_id "ENSRNOG00000053288"; transcript_id "ENSRNOG00000053288_tx_358"; exon_id "20_18822510_18822608_-"; exonnum "3"; txlen "5959";
20	ENSEMBL114_rn	exon	18822510	18822608	29.7904267390171	-	.	gene_id "ENSRNOG00000053288"; transcript_id "ENSRNOG00000053288_tx_36"; exon_id "20_18822510_18822608_-"; exonnum "3"; txlen "4946";
20	ENSEMBL114_rn	exon	18822510	18822608	1.69274684505604	-	.	gene_id "ENSRNOG00000053288"; transcript_id "ENSRNOG00000053288_tx_363"; exon_id "20_18822510_18822608_-"; exonnum "3"; txlen "5024";
20	ENSEMBL114_rn	exon	18822510	18822608	1.67820949817059	-	.	gene_id "ENSRNOG00000053288"; transcript_id "ENSRNOG00000053288_tx_365"; exon_id "20_18822510_18822608_-"; exonnum "3"; txlen "6697";
20	ENSEMBL114_rn	exon	18822510	18822608	1.64703832081893	-	.	gene_id "ENSRNOG00000053288"; transcript_id "ENSRNOG00000053288_tx_367"; exon_id "20_18822510_18822608_-"; exonnum "3"; txlen "5800";
20	ENSEMBL114_rn	exon	18822510	18822608	1.63680213379631	-	.	gene_id "ENSRNOG00000053288"; transcript_id "ENSRNOG00000053288_tx_369"; exon_id "20_18822510_18822608_-"; exonnum "3"; txlen "5802";
20	ENSEMBL114_rn	exon	18822510	18822608	29.709345482439	-	.	gene_id "ENSRNOG00000053288"; transcript_id "ENSRNOG00000053288_tx_37"; exon_id "20_18822510_18822608_-"; exonnum "3"; txlen "4907";
20	ENSEMBL114_rn	exon	18822510	18822608	1.51769266336567	-	.	gene_id "ENSRNOG00000053288"; transcript_id "ENSRNOG00000053288_tx_372"; exon_id "20_18822510_18822608_-"; exonnum "3"; txlen "6439";
20	ENSEMBL114_rn	exon	18822510	18822608	1.49794163618695	-	.	gene_id "ENSRNOG00000053288"; transcript_id "ENSRNOG00000053288_tx_373"; exon_id "20_18822510_18822608_-"; exonnum "3"; txlen "6733";
20	ENSEMBL114_rn	exon	18822510	18822608	1.45669758936076	-	.	gene_id "ENSRNOG00000053288"; transcript_id "ENSRNOG00000053288_tx_376"; exon_id "20_18822510_18822608_-"; exonnum "3"; txlen "4904";
20	ENSEMBL114_rn	exon	18822510	18822608	0.392585282185267	-	.	gene_id "ENSRNOG00000053288"; transcript_id "ENSRNOG00000053288_tx_377"; exon_id "20_18822510_18822608_-"; exonnum "3"; txlen "6163";
20	ENSEMBL114_rn	exon	18822510	18822608	0.392585282185267	-	.	gene_id "ENSRNOG00000053288"; transcript_id "ENSRNOG00000053288_tx_378"; exon_id "20_18822510_18822608_-"; exonnum "3"; txlen "6199";
20	ENSEMBL114_rn	exon	18822510	18822608	29.6186566385327	-	.	gene_id "ENSRNOG00000053288"; transcript_id "ENSRNOG00000053288_tx_38"; exon_id "20_18822510_18822608_-"; exonnum "3"; txlen "5803";
20	ENSEMBL114_rn	exon	18822510	18822608	28.8719605197614	-	.	gene_id "ENSRNOG00000053288"; transcript_id "ENSRNOG00000053288_tx_39"; exon_id "20_18822510_18822608_-"; exonnum "3"; txlen "5018";
20	ENSEMBL114_rn	exon	18822510	18822608	26.626428629852	-	.	gene_id "ENSRNOG00000053288"; transcript_id "ENSRNOG00000053288_tx_42"; exon_id "20_18822510_18822608_-"; exonnum "3"; txlen "4970";
20	ENSEMBL114_rn	exon	18822510	18822608	23.0677587208145	-	.	gene_id "ENSRNOG00000053288"; transcript_id "ENSRNOG00000053288_tx_46"; exon_id "20_18822510_18822608_-"; exonnum "3"; txlen "4916";
20	ENSEMBL114_rn	exon	18822510	18822608	22.8780124370149	-	.	gene_id "ENSRNOG00000053288"; transcript_id "ENSRNOG00000053288_tx_48"; exon_id "20_18822510_18822608_-"; exonnum "3"; txlen "4994";
20	ENSEMBL114_rn	exon	18822510	18822608	22.0095866516494	-	.	gene_id "ENSRNOG00000053288"; transcript_id "ENSRNOG00000053288_tx_50"; exon_id "20_18822510_18822608_-"; exonnum "3"; txlen "5788";
20	ENSEMBL114_rn	exon	18822510	18822608	21.6997938851231	-	.	gene_id "ENSRNOG00000053288"; transcript_id "ENSRNOG00000053288_tx_51"; exon_id "20_18822510_18822608_-"; exonnum "3"; txlen "4991";
20	ENSEMBL114_rn	exon	18822510	18822608	21.4723557688418	-	.	gene_id "ENSRNOG00000053288"; transcript_id "ENSRNOG00000053288_tx_52"; exon_id "20_18822510_18822608_-"; exonnum "3"; txlen "4961";
20	ENSEMBL114_rn	exon	18822510	18822608	20.4633487410699	-	.	gene_id "ENSRNOG00000053288"; transcript_id "ENSRNOG00000053288_tx_53"; exon_id "20_18822510_18822608_-"; exonnum "3"; txlen "5702";
20	ENSEMBL114_rn	exon	18822510	18822608	20.1702055546079	-	.	gene_id "ENSRNOG00000053288"; transcript_id "ENSRNOG00000053288_tx_55"; exon_id "20_18822510_18822608_-"; exonnum "3"; txlen "5639";
20	ENSEMBL114_rn	exon	18822510	18822608	20.0650556609246	-	.	gene_id "ENSRNOG00000053288"; transcript_id "ENSRNOG00000053288_tx_56"; exon_id "20_18822510_18822608_-"; exonnum "3"; txlen "6052";
20	ENSEMBL114_rn	exon	18822510	18822608	19.9668744600653	-	.	gene_id "ENSRNOG00000053288"; transcript_id "ENSRNOG00000053288_tx_57"; exon_id "20_18822510_18822608_-"; exonnum "3"; txlen "6001";
20	ENSEMBL114_rn	exon	18822510	18822608	19.9402872013088	-	.	gene_id "ENSRNOG00000053288"; transcript_id "ENSRNOG00000053288_tx_58"; exon_id "20_18822510_18822608_-"; exonnum "3"; txlen "5854";
20	ENSEMBL114_rn	exon	18822510	18822608	19.781132557691	-	.	gene_id "ENSRNOG00000053288"; transcript_id "ENSRNOG00000053288_tx_59"; exon_id "20_18822510_18822608_-"; exonnum "3"; txlen "5000";
20	ENSEMBL114_rn	exon	18822510	18822608	19.7515896075945	-	.	gene_id "ENSRNOG00000053288"; transcript_id "ENSRNOG00000053288_tx_60"; exon_id "20_18822510_18822608_-"; exonnum "3"; txlen "5009";
20	ENSEMBL114_rn	exon	18822510	18822608	18.8921056325102	-	.	gene_id "ENSRNOG00000053288"; transcript_id "ENSRNOG00000053288_tx_64"; exon_id "20_18822510_18822608_-"; exonnum "3"; txlen "5854";
20	ENSEMBL114_rn	exon	18822510	18822608	18.7814155893057	-	.	gene_id "ENSRNOG00000053288"; transcript_id "ENSRNOG00000053288_tx_65"; exon_id "20_18822510_18822608_-"; exonnum "3"; txlen "6391";
20	ENSEMBL114_rn	exon	18822510	18822608	18.4339464271947	-	.	gene_id "ENSRNOG00000053288"; transcript_id "ENSRNOG00000053288_tx_66"; exon_id "20_18822510_18822608_-"; exonnum "3"; txlen "4982";
20	ENSEMBL114_rn	exon	18822510	18822608	18.1846539666735	-	.	gene_id "ENSRNOG00000053288"; transcript_id "ENSRNOG00000053288_tx_67"; exon_id "20_18822510_18822608_-"; exonnum "3"; txlen "4952";
20	ENSEMBL114_rn	exon	18822510	18822608	18.1652696344433	-	.	gene_id "ENSRNOG00000053288"; transcript_id "ENSRNOG00000053288_tx_68"; exon_id "20_18822510_18822608_-"; exonnum "3"; txlen "4982";
20	ENSEMBL114_rn	exon	18822510	18822608	17.9057682346474	-	.	gene_id "ENSRNOG00000053288"; transcript_id "ENSRNOG00000053288_tx_69"; exon_id "20_18822510_18822608_-"; exonnum "3"; txlen "4928";
20	ENSEMBL114_rn	exon	18822510	18822608	17.868037496428	-	.	gene_id "ENSRNOG00000053288"; transcript_id "ENSRNOG00000053288_tx_70"; exon_id "20_18822510_18822608_-"; exonnum "3"; txlen "4997";
20	ENSEMBL114_rn	exon	18822510	18822608	17.506672162709	-	.	gene_id "ENSRNOG00000053288"; transcript_id "ENSRNOG00000053288_tx_71"; exon_id "20_18822510_18822608_-"; exonnum "3"; txlen "6227";
20	ENSEMBL114_rn	exon	18822510	18822608	17.4556391622825	-	.	gene_id "ENSRNOG00000053288"; transcript_id "ENSRNOG00000053288_tx_72"; exon_id "20_18822510_18822608_-"; exonnum "3"; txlen "6290";
20	ENSEMBL114_rn	exon	18822510	18822608	17.1574868489045	-	.	gene_id "ENSRNOG00000053288"; transcript_id "ENSRNOG00000053288_tx_73"; exon_id "20_18822510_18822608_-"; exonnum "3"; txlen "4925";
20	ENSEMBL114_rn	exon	18822510	18822608	16.8647603477641	-	.	gene_id "ENSRNOG00000053288"; transcript_id "ENSRNOG00000053288_tx_77"; exon_id "20_18822510_18822608_-"; exonnum "3"; txlen "6640";
20	ENSEMBL114_rn	exon	18822510	18822608	16.8541506240494	-	.	gene_id "ENSRNOG00000053288"; transcript_id "ENSRNOG00000053288_tx_78"; exon_id "20_18822510_18822608_-"; exonnum "3"; txlen "5030";
20	ENSEMBL114_rn	exon	18822510	18822608	76.5971071588405	-	.	gene_id "ENSRNOG00000053288"; transcript_id "ENSRNOG00000053288_tx_8"; exon_id "20_18822510_18822608_-"; exonnum "3"; txlen "4919";
20	ENSEMBL114_rn	exon	18822510	18822608	16.6152733689496	-	.	gene_id "ENSRNOG00000053288"; transcript_id "ENSRNOG00000053288_tx_80"; exon_id "20_18822510_18822608_-"; exonnum "3"; txlen "4934";
20	ENSEMBL114_rn	exon	18822510	18822608	16.1826099100322	-	.	gene_id "ENSRNOG00000053288"; transcript_id "ENSRNOG00000053288_tx_83"; exon_id "20_18822510_18822608_-"; exonnum "3"; txlen "4964";
20	ENSEMBL114_rn	exon	18822510	18822608	15.9704917636324	-	.	gene_id "ENSRNOG00000053288"; transcript_id "ENSRNOG00000053288_tx_85"; exon_id "20_18822510_18822608_-"; exonnum "3"; txlen "5006";
20	ENSEMBL114_rn	exon	18822510	18822608	15.8846200988912	-	.	gene_id "ENSRNOG00000053288"; transcript_id "ENSRNOG00000053288_tx_86"; exon_id "20_18822510_18822608_-"; exonnum "3"; txlen "5540";
20	ENSEMBL114_rn	exon	18822510	18822608	15.7688567094437	-	.	gene_id "ENSRNOG00000053288"; transcript_id "ENSRNOG00000053288_tx_87"; exon_id "20_18822510_18822608_-"; exonnum "3"; txlen "6067";
20	ENSEMBL114_rn	exon	18822510	18822608	15.4863997098651	-	.	gene_id "ENSRNOG00000053288"; transcript_id "ENSRNOG00000053288_tx_89"; exon_id "20_18822510_18822608_-"; exonnum "3"; txlen "5603";
20	ENSEMBL114_rn	exon	18822510	18822608	75.2922384548202	-	.	gene_id "ENSRNOG00000053288"; transcript_id "ENSRNOG00000053288_tx_9"; exon_id "20_18822510_18822608_-"; exonnum "3"; txlen "4868";
20	ENSEMBL114_rn	exon	18822510	18822608	15.1099283366954	-	.	gene_id "ENSRNOG00000053288"; transcript_id "ENSRNOG00000053288_tx_90"; exon_id "20_18822510_18822608_-"; exonnum "3"; txlen "6376";
20	ENSEMBL114_rn	exon	18822510	18822608	14.9435119120476	-	.	gene_id "ENSRNOG00000053288"; transcript_id "ENSRNOG00000053288_tx_91"; exon_id "20_18822510_18822608_-"; exonnum "3"; txlen "4973";
20	ENSEMBL114_rn	exon	18822510	18822608	14.8258378958451	-	.	gene_id "ENSRNOG00000053288"; transcript_id "ENSRNOG00000053288_tx_93"; exon_id "20_18822510_18822608_-"; exonnum "3"; txlen "4967";
20	ENSEMBL114_rn	exon	18822510	18822608	14.3943704339932	-	.	gene_id "ENSRNOG00000053288"; transcript_id "ENSRNOG00000053288_tx_97"; exon_id "20_18822510_18822608_-"; exonnum "3"; txlen "6589";
20	ensembl	CDS	18823040	18823141	0	-	0	gene_id "ENSRNOG00000053288"; gene_version "4"; transcript_id "ENSRNOT00000155660"; transcript_version "1"; exon_number "1"; gene_name "Ank3"; gene_source "ensembl"; gene_biotype "protein_coding"; transcript_name "Ank3-208"; transcript_source "ensembl"; transcript_biotype "protein_coding"; protein_id "ENSRNOP00000106952"; protein_version "1";
20	ensembl	exon	18823040	18823141	0	-	.	gene_id "ENSRNOG00000053288"; gene_version "4"; transcript_id "ENSRNOT00000079630"; transcript_version "3"; exon_number "2"; gene_name "Ank3"; gene_source "ensembl"; gene_biotype "protein_coding"; transcript_name "Ank3-201"; transcript_source "ensembl"; transcript_biotype "protein_coding"; exon_id "ENSRNOE00000523426"; exon_version "1";
20	ensembl	CDS	18823040	18823141	0	-	0	gene_id "ENSRNOG00000053288"; gene_version "4"; transcript_id "ENSRNOT00000079630"; transcript_version "3"; exon_number "2"; gene_name "Ank3"; gene_source "ensembl"; gene_biotype "protein_coding"; transcript_name "Ank3-201"; transcript_source "ensembl"; transcript_biotype "protein_coding"; protein_id "ENSRNOP00000072180"; protein_version "3";
20	ensembl	exon	18823040	18823141	0	-	.	gene_id "ENSRNOG00000053288"; gene_version "4"; transcript_id "ENSRNOT00000100191"; transcript_version "2"; exon_number "2"; gene_name "Ank3"; gene_source "ensembl"; gene_biotype "protein_coding"; transcript_name "Ank3-205"; transcript_source "ensembl"; transcript_biotype "protein_coding"; exon_id "ENSRNOE00000523426"; exon_version "1";
20	ensembl	CDS	18823040	18823141	0	-	0	gene_id "ENSRNOG00000053288"; gene_version "4"; transcript_id "ENSRNOT00000100191"; transcript_version "2"; exon_number "2"; gene_name "Ank3"; gene_source "ensembl"; gene_biotype "protein_coding"; transcript_name "Ank3-205"; transcript_source "ensembl"; transcript_biotype "protein_coding"; protein_id "ENSRNOP00000088491"; protein_version "1";
20	ensembl	exon	18823040	18823141	0	-	.	gene_id "ENSRNOG00000053288"; gene_version "4"; transcript_id "ENSRNOT00000091044"; transcript_version "3"; exon_number "2"; gene_name "Ank3"; gene_source "ensembl"; gene_biotype "protein_coding"; transcript_name "Ank3-204"; transcript_source "ensembl"; transcript_biotype "protein_coding"; exon_id "ENSRNOE00000523426"; exon_version "1";
20	ensembl	CDS	18823040	18823141	0	-	0	gene_id "ENSRNOG00000053288"; gene_version "4"; transcript_id "ENSRNOT00000091044"; transcript_version "3"; exon_number "2"; gene_name "Ank3"; gene_source "ensembl"; gene_biotype "protein_coding"; transcript_name "Ank3-204"; transcript_source "ensembl"; transcript_biotype "protein_coding"; protein_id "ENSRNOP00000069120"; protein_version "3";
20	ensembl	exon	18823040	18823141	0	-	.	gene_id "ENSRNOG00000053288"; gene_version "4"; transcript_id "ENSRNOT00000152031"; transcript_version "1"; exon_number "2"; gene_name "Ank3"; gene_source "ensembl"; gene_biotype "protein_coding"; transcript_name "Ank3-207"; transcript_source "ensembl"; transcript_biotype "protein_coding"; exon_id "ENSRNOE00000523426"; exon_version "1"; tag "Ensembl_canonical";
20	ensembl	CDS	18823040	18823141	0	-	0	gene_id "ENSRNOG00000053288"; gene_version "4"; transcript_id "ENSRNOT00000152031"; transcript_version "1"; exon_number "2"; gene_name "Ank3"; gene_source "ensembl"; gene_biotype "protein_coding"; transcript_name "Ank3-207"; transcript_source "ensembl"; transcript_biotype "protein_coding"; protein_id "ENSRNOP00000112600"; protein_version "1"; tag "Ensembl_canonical";
20	ensembl	exon	18823040	18823141	0	-	.	gene_id "ENSRNOG00000053288"; gene_version "4"; transcript_id "ENSRNOT00000160752"; transcript_version "1"; exon_number "2"; gene_name "Ank3"; gene_source "ensembl"; gene_biotype "protein_coding"; transcript_name "Ank3-209"; transcript_source "ensembl"; transcript_biotype "protein_coding"; exon_id "ENSRNOE00000523426"; exon_version "1";
20	ensembl	CDS	18823040	18823141	0	-	0	gene_id "ENSRNOG00000053288"; gene_version "4"; transcript_id "ENSRNOT00000160752"; transcript_version "1"; exon_number "2"; gene_name "Ank3"; gene_source "ensembl"; gene_biotype "protein_coding"; transcript_name "Ank3-209"; transcript_source "ensembl"; transcript_biotype "protein_coding"; protein_id "ENSRNOP00000107948"; protein_version "1";
20	ensembl	exon	18823040	18823141	0	-	.	gene_id "ENSRNOG00000053288"; gene_version "4"; transcript_id "ENSRNOT00000116271"; transcript_version "2"; exon_number "2"; gene_name "Ank3"; gene_source "ensembl"; gene_biotype "protein_coding"; transcript_name "Ank3-206"; transcript_source "ensembl"; transcript_biotype "protein_coding"; exon_id "ENSRNOE00000523426"; exon_version "1";
20	ensembl	CDS	18823040	18823141	0	-	0	gene_id "ENSRNOG00000053288"; gene_version "4"; transcript_id "ENSRNOT00000116271"; transcript_version "2"; exon_number "2"; gene_name "Ank3"; gene_source "ensembl"; gene_biotype "protein_coding"; transcript_name "Ank3-206"; transcript_source "ensembl"; transcript_biotype "protein_coding"; protein_id "ENSRNOP00000095836"; protein_version "1";
20	ensembl	exon	18823040	18823141	0	-	.	gene_id "ENSRNOG00000053288"; gene_version "4"; transcript_id "ENSRNOT00000090273"; transcript_version "3"; exon_number "2"; gene_name "Ank3"; gene_source "ensembl"; gene_biotype "protein_coding"; transcript_name "Ank3-203"; transcript_source "ensembl"; transcript_biotype "protein_coding"; exon_id "ENSRNOE00000523426"; exon_version "1";
20	ensembl	CDS	18823040	18823141	0	-	0	gene_id "ENSRNOG00000053288"; gene_version "4"; transcript_id "ENSRNOT00000090273"; transcript_version "3"; exon_number "2"; gene_name "Ank3"; gene_source "ensembl"; gene_biotype "protein_coding"; transcript_name "Ank3-203"; transcript_source "ensembl"; transcript_biotype "protein_coding"; protein_id "ENSRNOP00000071942"; protein_version "2";
20	ensembl	exon	18823040	18823141	0	-	.	gene_id "ENSRNOG00000053288"; gene_version "4"; transcript_id "ENSRNOT00000085985"; transcript_version "3"; exon_number "2"; gene_name "Ank3"; gene_source "ensembl"; gene_biotype "protein_coding"; transcript_name "Ank3-202"; transcript_source "ensembl"; transcript_biotype "protein_coding"; exon_id "ENSRNOE00000523426"; exon_version "1";
20	ensembl	CDS	18823040	18823141	0	-	0	gene_id "ENSRNOG00000053288"; gene_version "4"; transcript_id "ENSRNOT00000085985"; transcript_version "3"; exon_number "2"; gene_name "Ank3"; gene_source "ensembl"; gene_biotype "protein_coding"; transcript_name "Ank3-202"; transcript_source "ensembl"; transcript_biotype "protein_coding"; protein_id "ENSRNOP00000072993"; protein_version "2";
20	ENSEMBL114_rn	exon	18823040	18823141	62.9184076952514	-	.	gene_id "ENSRNOG00000053288"; transcript_id "ENSRNOG00000053288_tx_10"; exon_id "20_18823040_18823141_-"; exonnum "2"; txlen "4892";
20	ENSEMBL114_rn	exon	18823040	18823141	14.1494722564685	-	.	gene_id "ENSRNOG00000053288"; transcript_id "ENSRNOG00000053288_tx_101"; exon_id "20_18823040_18823141_-"; exonnum "2"; txlen "6128";
20	ENSEMBL114_rn	exon	18823040	18823141	14.1330255748607	-	.	gene_id "ENSRNOG00000053288"; transcript_id "ENSRNOG00000053288_tx_102"; exon_id "20_18823040_18823141_-"; exonnum "2"; txlen "5603";
20	ENSEMBL114_rn	exon	18823040	18823141	13.6948903932753	-	.	gene_id "ENSRNOG00000053288"; transcript_id "ENSRNOG00000053288_tx_104"; exon_id "20_18823040_18823141_-"; exonnum "2"; txlen "5033";
20	ENSEMBL114_rn	exon	18823040	18823141	13.3749776863463	-	.	gene_id "ENSRNOG00000053288"; transcript_id "ENSRNOG00000053288_tx_105"; exon_id "20_18823040_18823141_-"; exonnum "2"; txlen "5504";
20	ENSEMBL114_rn	exon	18823040	18823141	13.3749776863463	-	.	gene_id "ENSRNOG00000053288"; transcript_id "ENSRNOG00000053288_tx_106"; exon_id "20_18823040_18823141_-"; exonnum "2"; txlen "6092";
20	ENSEMBL114_rn	exon	18823040	18823141	13.2535380339089	-	.	gene_id "ENSRNOG00000053288"; transcript_id "ENSRNOG00000053288_tx_108"; exon_id "20_18823040_18823141_-"; exonnum "2"; txlen "5866";
20	ENSEMBL114_rn	exon	18823040	18823141	13.0424952465673	-	.	gene_id "ENSRNOG00000053288"; transcript_id "ENSRNOG00000053288_tx_109"; exon_id "20_18823040_18823141_-"; exonnum "2"; txlen "4958";
20	ENSEMBL114_rn	exon	18823040	18823141	13.0090358158952	-	.	gene_id "ENSRNOG00000053288"; transcript_id "ENSRNOG00000053288_tx_111"; exon_id "20_18823040_18823141_-"; exonnum "2"; txlen "5869";
20	ENSEMBL114_rn	exon	18823040	18823141	12.891782503583	-	.	gene_id "ENSRNOG00000053288"; transcript_id "ENSRNOG00000053288_tx_112"; exon_id "20_18823040_18823141_-"; exonnum "2"; txlen "5567";
20	ENSEMBL114_rn	exon	18823040	18823141	12.8302653993754	-	.	gene_id "ENSRNOG00000053288"; transcript_id "ENSRNOG00000053288_tx_113"; exon_id "20_18823040_18823141_-"; exonnum "2"; txlen "5045";
20	ENSEMBL114_rn	exon	18823040	18823141	12.2856668087615	-	.	gene_id "ENSRNOG00000053288"; transcript_id "ENSRNOG00000053288_tx_115"; exon_id "20_18823040_18823141_-"; exonnum "2"; txlen "6191";
20	ENSEMBL114_rn	exon	18823040	18823141	12.2542790498547	-	.	gene_id "ENSRNOG00000053288"; transcript_id "ENSRNOG00000053288_tx_116"; exon_id "20_18823040_18823141_-"; exonnum "2"; txlen "4970";
20	ENSEMBL114_rn	exon	18823040	18823141	12.0450128714393	-	.	gene_id "ENSRNOG00000053288"; transcript_id "ENSRNOG00000053288_tx_118"; exon_id "20_18823040_18823141_-"; exonnum "2"; txlen "5881";
20	ENSEMBL114_rn	exon	18823040	18823141	11.9229779115751	-	.	gene_id "ENSRNOG00000053288"; transcript_id "ENSRNOG00000053288_tx_119"; exon_id "20_18823040_18823141_-"; exonnum "2"; txlen "6191";
20	ENSEMBL114_rn	exon	18823040	18823141	11.8329906757273	-	.	gene_id "ENSRNOG00000053288"; transcript_id "ENSRNOG00000053288_tx_120"; exon_id "20_18823040_18823141_-"; exonnum "2"; txlen "6442";
20	ENSEMBL114_rn	exon	18823040	18823141	11.7878472191738	-	.	gene_id "ENSRNOG00000053288"; transcript_id "ENSRNOG00000053288_tx_121"; exon_id "20_18823040_18823141_-"; exonnum "2"; txlen "5033";
20	ENSEMBL114_rn	exon	18823040	18823141	11.699030292195	-	.	gene_id "ENSRNOG00000053288"; transcript_id "ENSRNOG00000053288_tx_122"; exon_id "20_18823040_18823141_-"; exonnum "2"; txlen "6155";
20	ENSEMBL114_rn	exon	18823040	18823141	11.6561935115446	-	.	gene_id "ENSRNOG00000053288"; transcript_id "ENSRNOG00000053288_tx_123"; exon_id "20_18823040_18823141_-"; exonnum "2"; txlen "5018";
20	ENSEMBL114_rn	exon	18823040	18823141	11.4952475927398	-	.	gene_id "ENSRNOG00000053288"; transcript_id "ENSRNOG00000053288_tx_124"; exon_id "20_18823040_18823141_-"; exonnum "2"; txlen "5042";
20	ENSEMBL114_rn	exon	18823040	18823141	11.4589314247113	-	.	gene_id "ENSRNOG00000053288"; transcript_id "ENSRNOG00000053288_tx_125"; exon_id "20_18823040_18823141_-"; exonnum "2"; txlen "5666";
20	ENSEMBL114_rn	exon	18823040	18823141	11.2765506010194	-	.	gene_id "ENSRNOG00000053288"; transcript_id "ENSRNOG00000053288_tx_127"; exon_id "20_18823040_18823141_-"; exonnum "2"; txlen "4985";
20	ENSEMBL114_rn	exon	18823040	18823141	11.2114327074545	-	.	gene_id "ENSRNOG00000053288"; transcript_id "ENSRNOG00000053288_tx_128"; exon_id "20_18823040_18823141_-"; exonnum "2"; txlen "6442";
20	ENSEMBL114_rn	exon	18823040	18823141	11.022044386822	-	.	gene_id "ENSRNOG00000053288"; transcript_id "ENSRNOG00000053288_tx_129"; exon_id "20_18823040_18823141_-"; exonnum "2"; txlen "5704";
20	ENSEMBL114_rn	exon	18823040	18823141	11.022044386822	-	.	gene_id "ENSRNOG00000053288"; transcript_id "ENSRNOG00000053288_tx_130"; exon_id "20_18823040_18823141_-"; exonnum "2"; txlen "5668";
20	ENSEMBL114_rn	exon	18823040	18823141	10.5664142930873	-	.	gene_id "ENSRNOG00000053288"; transcript_id "ENSRNOG00000053288_tx_132"; exon_id "20_18823040_18823141_-"; exonnum "2"; txlen "6256";
20	ENSEMBL114_rn	exon	18823040	18823141	10.4920354058816	-	.	gene_id "ENSRNOG00000053288"; transcript_id "ENSRNOG00000053288_tx_133"; exon_id "20_18823040_18823141_-"; exonnum "2"; txlen "5015";
20	ENSEMBL114_rn	exon	18823040	18823141	10.3491186799525	-	.	gene_id "ENSRNOG00000053288"; transcript_id "ENSRNOG00000053288_tx_134"; exon_id "20_18823040_18823141_-"; exonnum "2"; txlen "5731";
20	ENSEMBL114_rn	exon	18823040	18823141	10.2903675904184	-	.	gene_id "ENSRNOG00000053288"; transcript_id "ENSRNOG00000053288_tx_135"; exon_id "20_18823040_18823141_-"; exonnum "2"; txlen "5830";
20	ENSEMBL114_rn	exon	18823040	18823141	9.89059742305079	-	.	gene_id "ENSRNOG00000053288"; transcript_id "ENSRNOG00000053288_tx_136"; exon_id "20_18823040_18823141_-"; exonnum "2"; txlen "4943";
20	ENSEMBL114_rn	exon	18823040	18823141	9.21307595772697	-	.	gene_id "ENSRNOG00000053288"; transcript_id "ENSRNOG00000053288_tx_139"; exon_id "20_18823040_18823141_-"; exonnum "2"; txlen "5767";
20	ENSEMBL114_rn	exon	18823040	18823141	50.6649450976351	-	.	gene_id "ENSRNOG00000053288"; transcript_id "ENSRNOG00000053288_tx_14"; exon_id "20_18823040_18823141_-"; exonnum "2"; txlen "4943";
20	ENSEMBL114_rn	exon	18823040	18823141	9.14561380408009	-	.	gene_id "ENSRNOG00000053288"; transcript_id "ENSRNOG00000053288_tx_140"; exon_id "20_18823040_18823141_-"; exonnum "2"; txlen "5830";
20	ENSEMBL114_rn	exon	18823040	18823141	9.07992314749936	-	.	gene_id "ENSRNOG00000053288"; transcript_id "ENSRNOG00000053288_tx_141"; exon_id "20_18823040_18823141_-"; exonnum "2"; txlen "5917";
20	ENSEMBL114_rn	exon	18823040	18823141	9.07252155787927	-	.	gene_id "ENSRNOG00000053288"; transcript_id "ENSRNOG00000053288_tx_142"; exon_id "20_18823040_18823141_-"; exonnum "2"; txlen "5839";
20	ENSEMBL114_rn	exon	18823040	18823141	9.02616369669826	-	.	gene_id "ENSRNOG00000053288"; transcript_id "ENSRNOG00000053288_tx_143"; exon_id "20_18823040_18823141_-"; exonnum "2"; txlen "6254";
20	ENSEMBL114_rn	exon	18823040	18823141	8.929333896385	-	.	gene_id "ENSRNOG00000053288"; transcript_id "ENSRNOG00000053288_tx_144"; exon_id "20_18823040_18823141_-"; exonnum "2"; txlen "6292";
20	ENSEMBL114_rn	exon	18823040	18823141	8.75190770942234	-	.	gene_id "ENSRNOG00000053288"; transcript_id "ENSRNOG00000053288_tx_145"; exon_id "20_18823040_18823141_-"; exonnum "2"; txlen "6454";
20	ENSEMBL114_rn	exon	18823040	18823141	8.47485129150193	-	.	gene_id "ENSRNOG00000053288"; transcript_id "ENSRNOG00000053288_tx_147"; exon_id "20_18823040_18823141_-"; exonnum "2"; txlen "5027";
20	ENSEMBL114_rn	exon	18823040	18823141	8.46743719023907	-	.	gene_id "ENSRNOG00000053288"; transcript_id "ENSRNOG00000053288_tx_148"; exon_id "20_18823040_18823141_-"; exonnum "2"; txlen "5767";
20	ENSEMBL114_rn	exon	18823040	18823141	8.10449180132729	-	.	gene_id "ENSRNOG00000053288"; transcript_id "ENSRNOG00000053288_tx_149"; exon_id "20_18823040_18823141_-"; exonnum "2"; txlen "5051";
20	ENSEMBL114_rn	exon	18823040	18823141	50.4797808206412	-	.	gene_id "ENSRNOG00000053288"; transcript_id "ENSRNOG00000053288_tx_15"; exon_id "20_18823040_18823141_-"; exonnum "2"; txlen "4931";
20	ENSEMBL114_rn	exon	18823040	18823141	8.01504071952723	-	.	gene_id "ENSRNOG00000053288"; transcript_id "ENSRNOG00000053288_tx_150"; exon_id "20_18823040_18823141_-"; exonnum "2"; txlen "5021";
20	ENSEMBL114_rn	exon	18823040	18823141	7.99599104554386	-	.	gene_id "ENSRNOG00000053288"; transcript_id "ENSRNOG00000053288_tx_151"; exon_id "20_18823040_18823141_-"; exonnum "2"; txlen "4952";
20	ENSEMBL114_rn	exon	18823040	18823141	7.6795786087374	-	.	gene_id "ENSRNOG00000053288"; transcript_id "ENSRNOG00000053288_tx_153"; exon_id "20_18823040_18823141_-"; exonnum "2"; txlen "4997";
20	ENSEMBL114_rn	exon	18823040	18823141	7.548742769209	-	.	gene_id "ENSRNOG00000053288"; transcript_id "ENSRNOG00000053288_tx_155"; exon_id "20_18823040_18823141_-"; exonnum "2"; txlen "6319";
20	ENSEMBL114_rn	exon	18823040	18823141	7.27657658716918	-	.	gene_id "ENSRNOG00000053288"; transcript_id "ENSRNOG00000053288_tx_157"; exon_id "20_18823040_18823141_-"; exonnum "2"; txlen "6355";
20	ENSEMBL114_rn	exon	18823040	18823141	7.26500113969736	-	.	gene_id "ENSRNOG00000053288"; transcript_id "ENSRNOG00000053288_tx_158"; exon_id "20_18823040_18823141_-"; exonnum "2"; txlen "5045";
20	ENSEMBL114_rn	exon	18823040	18823141	6.97442315643685	-	.	gene_id "ENSRNOG00000053288"; transcript_id "ENSRNOG00000053288_tx_163"; exon_id "20_18823040_18823141_-"; exonnum "2"; txlen "5815";
20	ENSEMBL114_rn	exon	18823040	18823141	6.93185019294207	-	.	gene_id "ENSRNOG00000053288"; transcript_id "ENSRNOG00000053288_tx_164"; exon_id "20_18823040_18823141_-"; exonnum "2"; txlen "5057";
20	ENSEMBL114_rn	exon	18823040	18823141	6.91967551698115	-	.	gene_id "ENSRNOG00000053288"; transcript_id "ENSRNOG00000053288_tx_165"; exon_id "20_18823040_18823141_-"; exonnum "2"; txlen "5081";
20	ENSEMBL114_rn	exon	18823040	18823141	6.91662440101878	-	.	gene_id "ENSRNOG00000053288"; transcript_id "ENSRNOG00000053288_tx_166"; exon_id "20_18823040_18823141_-"; exonnum "2"; txlen "6355";
20	ENSEMBL114_rn	exon	18823040	18823141	6.77174832111412	-	.	gene_id "ENSRNOG00000053288"; transcript_id "ENSRNOG00000053288_tx_169"; exon_id "20_18823040_18823141_-"; exonnum "2"; txlen "4940";
20	ENSEMBL114_rn	exon	18823040	18823141	48.2090083220173	-	.	gene_id "ENSRNOG00000053288"; transcript_id "ENSRNOG00000053288_tx_17"; exon_id "20_18823040_18823141_-"; exonnum "2"; txlen "4895";
20	ENSEMBL114_rn	exon	18823040	18823141	6.76008692015556	-	.	gene_id "ENSRNOG00000053288"; transcript_id "ENSRNOG00000053288_tx_170"; exon_id "20_18823040_18823141_-"; exonnum "2"; txlen "5881";
20	ENSEMBL114_rn	exon	18823040	18823141	6.574098682818	-	.	gene_id "ENSRNOG00000053288"; transcript_id "ENSRNOG00000053288_tx_172"; exon_id "20_18823040_18823141_-"; exonnum "2"; txlen "5006";
20	ENSEMBL114_rn	exon	18823040	18823141	6.29018598565887	-	.	gene_id "ENSRNOG00000053288"; transcript_id "ENSRNOG00000053288_tx_178"; exon_id "20_18823040_18823141_-"; exonnum "2"; txlen "5655";
20	ENSEMBL114_rn	exon	18823040	18823141	6.2601482144243	-	.	gene_id "ENSRNOG00000053288"; transcript_id "ENSRNOG00000053288_tx_181"; exon_id "20_18823040_18823141_-"; exonnum "2"; txlen "5069";
20	ENSEMBL114_rn	exon	18823040	18823141	6.14633454044776	-	.	gene_id "ENSRNOG00000053288"; transcript_id "ENSRNOG00000053288_tx_184"; exon_id "20_18823040_18823141_-"; exonnum "2"; txlen "4880";
20	ENSEMBL114_rn	exon	18823040	18823141	6.08851065285935	-	.	gene_id "ENSRNOG00000053288"; transcript_id "ENSRNOG00000053288_tx_185"; exon_id "20_18823040_18823141_-"; exonnum "2"; txlen "6505";
20	ENSEMBL114_rn	exon	18823040	18823141	5.98805616957688	-	.	gene_id "ENSRNOG00000053288"; transcript_id "ENSRNOG00000053288_tx_186"; exon_id "20_18823040_18823141_-"; exonnum "2"; txlen "5048";
20	ENSEMBL114_rn	exon	18823040	18823141	5.88139764831779	-	.	gene_id "ENSRNOG00000053288"; transcript_id "ENSRNOG00000053288_tx_187"; exon_id "20_18823040_18823141_-"; exonnum "2"; txlen "5905";
20	ENSEMBL114_rn	exon	18823040	18823141	5.83345019423447	-	.	gene_id "ENSRNOG00000053288"; transcript_id "ENSRNOG00000053288_tx_188"; exon_id "20_18823040_18823141_-"; exonnum "2"; txlen "5108";
20	ENSEMBL114_rn	exon	18823040	18823141	5.74295591071155	-	.	gene_id "ENSRNOG00000053288"; transcript_id "ENSRNOG00000053288_tx_189"; exon_id "20_18823040_18823141_-"; exonnum "2"; txlen "6016";
20	ENSEMBL114_rn	exon	18823040	18823141	5.6658211038668	-	.	gene_id "ENSRNOG00000053288"; transcript_id "ENSRNOG00000053288_tx_191"; exon_id "20_18823040_18823141_-"; exonnum "2"; txlen "6418";
20	ENSEMBL114_rn	exon	18823040	18823141	5.65618144930952	-	.	gene_id "ENSRNOG00000053288"; transcript_id "ENSRNOG00000053288_tx_193"; exon_id "20_18823040_18823141_-"; exonnum "2"; txlen "5688";
20	ENSEMBL114_rn	exon	18823040	18823141	5.43220699382116	-	.	gene_id "ENSRNOG00000053288"; transcript_id "ENSRNOG00000053288_tx_198"; exon_id "20_18823040_18823141_-"; exonnum "2"; txlen "5718";
20	ENSEMBL114_rn	exon	18823040	18823141	5.43220699382116	-	.	gene_id "ENSRNOG00000053288"; transcript_id "ENSRNOG00000053288_tx_199"; exon_id "20_18823040_18823141_-"; exonnum "2"; txlen "6306";
20	ENSEMBL114_rn	exon	18823040	18823141	39.6335475205198	-	.	gene_id "ENSRNOG00000053288"; transcript_id "ENSRNOG00000053288_tx_20"; exon_id "20_18823040_18823141_-"; exonnum "2"; txlen "4919";
20	ENSEMBL114_rn	exon	18823040	18823141	5.43220699382116	-	.	gene_id "ENSRNOG00000053288"; transcript_id "ENSRNOG00000053288_tx_200"; exon_id "20_18823040_18823141_-"; exonnum "2"; txlen "6243";
20	ENSEMBL114_rn	exon	18823040	18823141	5.25859623024296	-	.	gene_id "ENSRNOG00000053288"; transcript_id "ENSRNOG00000053288_tx_204"; exon_id "20_18823040_18823141_-"; exonnum "2"; txlen "6418";
20	ENSEMBL114_rn	exon	18823040	18823141	5.23939767383494	-	.	gene_id "ENSRNOG00000053288"; transcript_id "ENSRNOG00000053288_tx_205"; exon_id "20_18823040_18823141_-"; exonnum "2"; txlen "5812";
20	ENSEMBL114_rn	exon	18823040	18823141	5.19466102842323	-	.	gene_id "ENSRNOG00000053288"; transcript_id "ENSRNOG00000053288_tx_207"; exon_id "20_18823040_18823141_-"; exonnum "2"; txlen "6469";
20	ENSEMBL114_rn	exon	18823040	18823141	5.14948551408978	-	.	gene_id "ENSRNOG00000053288"; transcript_id "ENSRNOG00000053288_tx_208"; exon_id "20_18823040_18823141_-"; exonnum "2"; txlen "5024";
20	ENSEMBL114_rn	exon	18823040	18823141	39.6277824311893	-	.	gene_id "ENSRNOG00000053288"; transcript_id "ENSRNOG00000053288_tx_21"; exon_id "20_18823040_18823141_-"; exonnum "2"; txlen "4934";
20	ENSEMBL114_rn	exon	18823040	18823141	4.9293144631215	-	.	gene_id "ENSRNOG00000053288"; transcript_id "ENSRNOG00000053288_tx_211"; exon_id "20_18823040_18823141_-"; exonnum "2"; txlen "5105";
20	ENSEMBL114_rn	exon	18823040	18823141	4.88423216912797	-	.	gene_id "ENSRNOG00000053288"; transcript_id "ENSRNOG00000053288_tx_212"; exon_id "20_18823040_18823141_-"; exonnum "2"; txlen "5735";
20	ENSEMBL114_rn	exon	18823040	18823141	4.85054751307751	-	.	gene_id "ENSRNOG00000053288"; transcript_id "ENSRNOG00000053288_tx_214"; exon_id "20_18823040_18823141_-"; exonnum "2"; txlen "6013";
20	ENSEMBL114_rn	exon	18823040	18823141	4.79820245747181	-	.	gene_id "ENSRNOG00000053288"; transcript_id "ENSRNOG00000053288_tx_218"; exon_id "20_18823040_18823141_-"; exonnum "2"; txlen "6276";
20	ENSEMBL114_rn	exon	18823040	18823141	4.79820245747181	-	.	gene_id "ENSRNOG00000053288"; transcript_id "ENSRNOG00000053288_tx_219"; exon_id "20_18823040_18823141_-"; exonnum "2"; txlen "5751";
20	ENSEMBL114_rn	exon	18823040	18823141	39.4038302715226	-	.	gene_id "ENSRNOG00000053288"; transcript_id "ENSRNOG00000053288_tx_22"; exon_id "20_18823040_18823141_-"; exonnum "2"; txlen "4883";
20	ENSEMBL114_rn	exon	18823040	18823141	4.79820245747181	-	.	gene_id "ENSRNOG00000053288"; transcript_id "ENSRNOG00000053288_tx_220"; exon_id "20_18823040_18823141_-"; exonnum "2"; txlen "6339";
20	ENSEMBL114_rn	exon	18823040	18823141	4.67154378535862	-	.	gene_id "ENSRNOG00000053288"; transcript_id "ENSRNOG00000053288_tx_222"; exon_id "20_18823040_18823141_-"; exonnum "2"; txlen "5636";
20	ENSEMBL114_rn	exon	18823040	18823141	4.61799193446554	-	.	gene_id "ENSRNOG00000053288"; transcript_id "ENSRNOG00000053288_tx_223"; exon_id "20_18823040_18823141_-"; exonnum "2"; txlen "4994";
20	ENSEMBL114_rn	exon	18823040	18823141	4.53575557190301	-	.	gene_id "ENSRNOG00000053288"; transcript_id "ENSRNOG00000053288_tx_226"; exon_id "20_18823040_18823141_-"; exonnum "2"; txlen "6622";
20	ENSEMBL114_rn	exon	18823040	18823141	4.53575557190301	-	.	gene_id "ENSRNOG00000053288"; transcript_id "ENSRNOG00000053288_tx_227"; exon_id "20_18823040_18823141_-"; exonnum "2"; txlen "6571";
20	ENSEMBL114_rn	exon	18823040	18823141	4.45854399394829	-	.	gene_id "ENSRNOG00000053288"; transcript_id "ENSRNOG00000053288_tx_228"; exon_id "20_18823040_18823141_-"; exonnum "2"; txlen "6112";
20	ENSEMBL114_rn	exon	18823040	18823141	4.36753212988435	-	.	gene_id "ENSRNOG00000053288"; transcript_id "ENSRNOG00000053288_tx_229"; exon_id "20_18823040_18823141_-"; exonnum "2"; txlen "5009";
20	ENSEMBL114_rn	exon	18823040	18823141	4.36476286777271	-	.	gene_id "ENSRNOG00000053288"; transcript_id "ENSRNOG00000053288_tx_230"; exon_id "20_18823040_18823141_-"; exonnum "2"; txlen "6076";
20	ENSEMBL114_rn	exon	18823040	18823141	4.270288643982	-	.	gene_id "ENSRNOG00000053288"; transcript_id "ENSRNOG00000053288_tx_231"; exon_id "20_18823040_18823141_-"; exonnum "2"; txlen "6457";
20	ENSEMBL114_rn	exon	18823040	18823141	4.22705834418898	-	.	gene_id "ENSRNOG00000053288"; transcript_id "ENSRNOG00000053288_tx_232"; exon_id "20_18823040_18823141_-"; exonnum "2"; txlen "5537";
20	ENSEMBL114_rn	exon	18823040	18823141	4.1978388773074	-	.	gene_id "ENSRNOG00000053288"; transcript_id "ENSRNOG00000053288_tx_233"; exon_id "20_18823040_18823141_-"; exonnum "2"; txlen "5066";
20	ENSEMBL114_rn	exon	18823040	18823141	4.17440255687759	-	.	gene_id "ENSRNOG00000053288"; transcript_id "ENSRNOG00000053288_tx_234"; exon_id "20_18823040_18823141_-"; exonnum "2"; txlen "6469";
20	ENSEMBL114_rn	exon	18823040	18823141	4.17256196318275	-	.	gene_id "ENSRNOG00000053288"; transcript_id "ENSRNOG00000053288_tx_235"; exon_id "20_18823040_18823141_-"; exonnum "2"; txlen "6607";
20	ENSEMBL114_rn	exon	18823040	18823141	4.17256196318275	-	.	gene_id "ENSRNOG00000053288"; transcript_id "ENSRNOG00000053288_tx_236"; exon_id "20_18823040_18823141_-"; exonnum "2"; txlen "6556";
20	ENSEMBL114_rn	exon	18823040	18823141	4.00836560238369	-	.	gene_id "ENSRNOG00000053288"; transcript_id "ENSRNOG00000053288_tx_238"; exon_id "20_18823040_18823141_-"; exonnum "2"; txlen "6664";
20	ENSEMBL114_rn	exon	18823040	18823141	38.4029166424418	-	.	gene_id "ENSRNOG00000053288"; transcript_id "ENSRNOG00000053288_tx_24"; exon_id "20_18823040_18823141_-"; exonnum "2"; txlen "4982";
20	ENSEMBL114_rn	exon	18823040	18823141	3.88190629915944	-	.	gene_id "ENSRNOG00000053288"; transcript_id "ENSRNOG00000053288_tx_240"; exon_id "20_18823040_18823141_-"; exonnum "2"; txlen "5944";
20	ENSEMBL114_rn	exon	18823040	18823141	3.83717186752014	-	.	gene_id "ENSRNOG00000053288"; transcript_id "ENSRNOG00000053288_tx_241"; exon_id "20_18823040_18823141_-"; exonnum "2"; txlen "6049";
20	ENSEMBL114_rn	exon	18823040	18823141	3.83448234498814	-	.	gene_id "ENSRNOG00000053288"; transcript_id "ENSRNOG00000053288_tx_242"; exon_id "20_18823040_18823141_-"; exonnum "2"; txlen "4979";
20	ENSEMBL114_rn	exon	18823040	18823141	3.78491754116407	-	.	gene_id "ENSRNOG00000053288"; transcript_id "ENSRNOG00000053288_tx_243"; exon_id "20_18823040_18823141_-"; exonnum "2"; txlen "5854";
20	ENSEMBL114_rn	exon	18823040	18823141	3.73594536477349	-	.	gene_id "ENSRNOG00000053288"; transcript_id "ENSRNOG00000053288_tx_245"; exon_id "20_18823040_18823141_-"; exonnum "2"; txlen "5932";
20	ENSEMBL114_rn	exon	18823040	18823141	3.58282236975836	-	.	gene_id "ENSRNOG00000053288"; transcript_id "ENSRNOG00000053288_tx_248"; exon_id "20_18823040_18823141_-"; exonnum "2"; txlen "6125";
20	ENSEMBL114_rn	exon	18823040	18823141	3.53059415802323	-	.	gene_id "ENSRNOG00000053288"; transcript_id "ENSRNOG00000053288_tx_249"; exon_id "20_18823040_18823141_-"; exonnum "2"; txlen "5974";
20	ENSEMBL114_rn	exon	18823040	18823141	3.53059415802323	-	.	gene_id "ENSRNOG00000053288"; transcript_id "ENSRNOG00000053288_tx_250"; exon_id "20_18823040_18823141_-"; exonnum "2"; txlen "6025";
20	ENSEMBL114_rn	exon	18823040	18823141	3.53059415802323	-	.	gene_id "ENSRNOG00000053288"; transcript_id "ENSRNOG00000053288_tx_251"; exon_id "20_18823040_18823141_-"; exonnum "2"; txlen "6562";
20	ENSEMBL114_rn	exon	18823040	18823141	3.53059415802323	-	.	gene_id "ENSRNOG00000053288"; transcript_id "ENSRNOG00000053288_tx_252"; exon_id "20_18823040_18823141_-"; exonnum "2"; txlen "6613";
20	ENSEMBL114_rn	exon	18823040	18823141	3.52859768482926	-	.	gene_id "ENSRNOG00000053288"; transcript_id "ENSRNOG00000053288_tx_253"; exon_id "20_18823040_18823141_-"; exonnum "2"; txlen "6034";
20	ENSEMBL114_rn	exon	18823040	18823141	3.44503207250776	-	.	gene_id "ENSRNOG00000053288"; transcript_id "ENSRNOG00000053288_tx_255"; exon_id "20_18823040_18823141_-"; exonnum "2"; txlen "5687";
20	ENSEMBL114_rn	exon	18823040	18823141	3.44350663939255	-	.	gene_id "ENSRNOG00000053288"; transcript_id "ENSRNOG00000053288_tx_256"; exon_id "20_18823040_18823141_-"; exonnum "2"; txlen "5839";
20	ENSEMBL114_rn	exon	18823040	18823141	3.41708495131165	-	.	gene_id "ENSRNOG00000053288"; transcript_id "ENSRNOG00000053288_tx_258"; exon_id "20_18823040_18823141_-"; exonnum "2"; txlen "5636";
20	ENSEMBL114_rn	exon	18823040	18823141	35.3135210623135	-	.	gene_id "ENSRNOG00000053288"; transcript_id "ENSRNOG00000053288_tx_26"; exon_id "20_18823040_18823141_-"; exonnum "2"; txlen "4967";
20	ENSEMBL114_rn	exon	18823040	18823141	3.38241421466849	-	.	gene_id "ENSRNOG00000053288"; transcript_id "ENSRNOG00000053288_tx_260"; exon_id "20_18823040_18823141_-"; exonnum "2"; txlen "6601";
20	ENSEMBL114_rn	exon	18823040	18823141	3.32401691115308	-	.	gene_id "ENSRNOG00000053288"; transcript_id "ENSRNOG00000053288_tx_261"; exon_id "20_18823040_18823141_-"; exonnum "2"; txlen "5878";
20	ENSEMBL114_rn	exon	18823040	18823141	3.26400918304666	-	.	gene_id "ENSRNOG00000053288"; transcript_id "ENSRNOG00000053288_tx_263"; exon_id "20_18823040_18823141_-"; exonnum "2"; txlen "4991";
20	ENSEMBL114_rn	exon	18823040	18823141	3.24508567870881	-	.	gene_id "ENSRNOG00000053288"; transcript_id "ENSRNOG00000053288_tx_264"; exon_id "20_18823040_18823141_-"; exonnum "2"; txlen "4979";
20	ENSEMBL114_rn	exon	18823040	18823141	3.24150050517145	-	.	gene_id "ENSRNOG00000053288"; transcript_id "ENSRNOG00000053288_tx_265"; exon_id "20_18823040_18823141_-"; exonnum "2"; txlen "6637";
20	ENSEMBL114_rn	exon	18823040	18823141	35.2852297420357	-	.	gene_id "ENSRNOG00000053288"; transcript_id "ENSRNOG00000053288_tx_27"; exon_id "20_18823040_18823141_-"; exonnum "2"; txlen "4946";
20	ENSEMBL114_rn	exon	18823040	18823141	3.18597623245521	-	.	gene_id "ENSRNOG00000053288"; transcript_id "ENSRNOG00000053288_tx_270"; exon_id "20_18823040_18823141_-"; exonnum "2"; txlen "5682";
20	ENSEMBL114_rn	exon	18823040	18823141	3.18597623245521	-	.	gene_id "ENSRNOG00000053288"; transcript_id "ENSRNOG00000053288_tx_271"; exon_id "20_18823040_18823141_-"; exonnum "2"; txlen "5715";
20	ENSEMBL114_rn	exon	18823040	18823141	3.14569228958828	-	.	gene_id "ENSRNOG00000053288"; transcript_id "ENSRNOG00000053288_tx_273"; exon_id "20_18823040_18823141_-"; exonnum "2"; txlen "4976";
20	ENSEMBL114_rn	exon	18823040	18823141	3.13355042680663	-	.	gene_id "ENSRNOG00000053288"; transcript_id "ENSRNOG00000053288_tx_274"; exon_id "20_18823040_18823141_-"; exonnum "2"; txlen "5878";
20	ENSEMBL114_rn	exon	18823040	18823141	3.11646193816763	-	.	gene_id "ENSRNOG00000053288"; transcript_id "ENSRNOG00000053288_tx_275"; exon_id "20_18823040_18823141_-"; exonnum "2"; txlen "6275";
20	ENSEMBL114_rn	exon	18823040	18823141	3.11506993817377	-	.	gene_id "ENSRNOG00000053288"; transcript_id "ENSRNOG00000053288_tx_276"; exon_id "20_18823040_18823141_-"; exonnum "2"; txlen "5573";
20	ENSEMBL114_rn	exon	18823040	18823141	3.09819866833485	-	.	gene_id "ENSRNOG00000053288"; transcript_id "ENSRNOG00000053288_tx_277"; exon_id "20_18823040_18823141_-"; exonnum "2"; txlen "5132";
20	ENSEMBL114_rn	exon	18823040	18823141	3.09819866833485	-	.	gene_id "ENSRNOG00000053288"; transcript_id "ENSRNOG00000053288_tx_278"; exon_id "20_18823040_18823141_-"; exonnum "2"; txlen "5081";
20	ENSEMBL114_rn	exon	18823040	18823141	3.0690454161722	-	.	gene_id "ENSRNOG00000053288"; transcript_id "ENSRNOG00000053288_tx_279"; exon_id "20_18823040_18823141_-"; exonnum "2"; txlen "6700";
20	ENSEMBL114_rn	exon	18823040	18823141	3.06458940597885	-	.	gene_id "ENSRNOG00000053288"; transcript_id "ENSRNOG00000053288_tx_280"; exon_id "20_18823040_18823141_-"; exonnum "2"; txlen "5033";
20	ENSEMBL114_rn	exon	18823040	18823141	3.04834672282853	-	.	gene_id "ENSRNOG00000053288"; transcript_id "ENSRNOG00000053288_tx_281"; exon_id "20_18823040_18823141_-"; exonnum "2"; txlen "6224";
20	ENSEMBL114_rn	exon	18823040	18823141	3.03401016960669	-	.	gene_id "ENSRNOG00000053288"; transcript_id "ENSRNOG00000053288_tx_282"; exon_id "20_18823040_18823141_-"; exonnum "2"; txlen "5968";
20	ENSEMBL114_rn	exon	18823040	18823141	3.02391728036323	-	.	gene_id "ENSRNOG00000053288"; transcript_id "ENSRNOG00000053288_tx_284"; exon_id "20_18823040_18823141_-"; exonnum "2"; txlen "5887";
20	ENSEMBL114_rn	exon	18823040	18823141	2.98472200528508	-	.	gene_id "ENSRNOG00000053288"; transcript_id "ENSRNOG00000053288_tx_285"; exon_id "20_18823040_18823141_-"; exonnum "2"; txlen "4931";
20	ENSEMBL114_rn	exon	18823040	18823141	2.95354139648119	-	.	gene_id "ENSRNOG00000053288"; transcript_id "ENSRNOG00000053288_tx_286"; exon_id "20_18823040_18823141_-"; exonnum "2"; txlen "6493";
20	ENSEMBL114_rn	exon	18823040	18823141	2.77384647488876	-	.	gene_id "ENSRNOG00000053288"; transcript_id "ENSRNOG00000053288_tx_288"; exon_id "20_18823040_18823141_-"; exonnum "2"; txlen "5015";
20	ENSEMBL114_rn	exon	18823040	18823141	33.9665782367055	-	.	gene_id "ENSRNOG00000053288"; transcript_id "ENSRNOG00000053288_tx_29"; exon_id "20_18823040_18823141_-"; exonnum "2"; txlen "4955";
20	ENSEMBL114_rn	exon	18823040	18823141	2.71012828710555	-	.	gene_id "ENSRNOG00000053288"; transcript_id "ENSRNOG00000053288_tx_290"; exon_id "20_18823040_18823141_-"; exonnum "2"; txlen "5525";
20	ENSEMBL114_rn	exon	18823040	18823141	2.70463977711636	-	.	gene_id "ENSRNOG00000053288"; transcript_id "ENSRNOG00000053288_tx_291"; exon_id "20_18823040_18823141_-"; exonnum "2"; txlen "5983";
20	ENSEMBL114_rn	exon	18823040	18823141	2.69804261052541	-	.	gene_id "ENSRNOG00000053288"; transcript_id "ENSRNOG00000053288_tx_292"; exon_id "20_18823040_18823141_-"; exonnum "2"; txlen "6019";
20	ENSEMBL114_rn	exon	18823040	18823141	2.66287682502579	-	.	gene_id "ENSRNOG00000053288"; transcript_id "ENSRNOG00000053288_tx_293"; exon_id "20_18823040_18823141_-"; exonnum "2"; txlen "6655";
20	ENSEMBL114_rn	exon	18823040	18823141	2.64307819534202	-	.	gene_id "ENSRNOG00000053288"; transcript_id "ENSRNOG00000053288_tx_294"; exon_id "20_18823040_18823141_-"; exonnum "2"; txlen "5866";
20	ENSEMBL114_rn	exon	18823040	18823141	2.63474517571021	-	.	gene_id "ENSRNOG00000053288"; transcript_id "ENSRNOG00000053288_tx_295"; exon_id "20_18823040_18823141_-"; exonnum "2"; txlen "5863";
20	ENSEMBL114_rn	exon	18823040	18823141	2.62999528199361	-	.	gene_id "ENSRNOG00000053288"; transcript_id "ENSRNOG00000053288_tx_296"; exon_id "20_18823040_18823141_-"; exonnum "2"; txlen "5084";
20	ENSEMBL114_rn	exon	18823040	18823141	2.58094945346396	-	.	gene_id "ENSRNOG00000053288"; transcript_id "ENSRNOG00000053288_tx_297"; exon_id "20_18823040_18823141_-"; exonnum "2"; txlen "4967";
20	ENSEMBL114_rn	exon	18823040	18823141	2.54827661552062	-	.	gene_id "ENSRNOG00000053288"; transcript_id "ENSRNOG00000053288_tx_299"; exon_id "20_18823040_18823141_-"; exonnum "2"; txlen "6040";
20	ENSEMBL114_rn	exon	18823040	18823141	32.6214972508254	-	.	gene_id "ENSRNOG00000053288"; transcript_id "ENSRNOG00000053288_tx_30"; exon_id "20_18823040_18823141_-"; exonnum "2"; txlen "4901";
20	ENSEMBL114_rn	exon	18823040	18823141	2.50460796434901	-	.	gene_id "ENSRNOG00000053288"; transcript_id "ENSRNOG00000053288_tx_300"; exon_id "20_18823040_18823141_-"; exonnum "2"; txlen "5893";
20	ENSEMBL114_rn	exon	18823040	18823141	2.49405821615514	-	.	gene_id "ENSRNOG00000053288"; transcript_id "ENSRNOG00000053288_tx_301"; exon_id "20_18823040_18823141_-"; exonnum "2"; txlen "5827";
20	ENSEMBL114_rn	exon	18823040	18823141	2.44046252549253	-	.	gene_id "ENSRNOG00000053288"; transcript_id "ENSRNOG00000053288_tx_303"; exon_id "20_18823040_18823141_-"; exonnum "2"; txlen "5920";
20	ENSEMBL114_rn	exon	18823040	18823141	2.43069815214171	-	.	gene_id "ENSRNOG00000053288"; transcript_id "ENSRNOG00000053288_tx_305"; exon_id "20_18823040_18823141_-"; exonnum "2"; txlen "6161";
20	ENSEMBL114_rn	exon	18823040	18823141	2.36221394047416	-	.	gene_id "ENSRNOG00000053288"; transcript_id "ENSRNOG00000053288_tx_307"; exon_id "20_18823040_18823141_-"; exonnum "2"; txlen "5672";
20	ENSEMBL114_rn	exon	18823040	18823141	2.36221394047416	-	.	gene_id "ENSRNOG00000053288"; transcript_id "ENSRNOG00000053288_tx_308"; exon_id "20_18823040_18823141_-"; exonnum "2"; txlen "6260";
20	ENSEMBL114_rn	exon	18823040	18823141	2.35412429008486	-	.	gene_id "ENSRNOG00000053288"; transcript_id "ENSRNOG00000053288_tx_309"; exon_id "20_18823040_18823141_-"; exonnum "2"; txlen "6427";
20	ENSEMBL114_rn	exon	18823040	18823141	32.3954265615152	-	.	gene_id "ENSRNOG00000053288"; transcript_id "ENSRNOG00000053288_tx_31"; exon_id "20_18823040_18823141_-"; exonnum "2"; txlen "4958";
20	ENSEMBL114_rn	exon	18823040	18823141	2.34804333498704	-	.	gene_id "ENSRNOG00000053288"; transcript_id "ENSRNOG00000053288_tx_310"; exon_id "20_18823040_18823141_-"; exonnum "2"; txlen "5893";
20	ENSEMBL114_rn	exon	18823040	18823141	2.34804333498704	-	.	gene_id "ENSRNOG00000053288"; transcript_id "ENSRNOG00000053288_tx_311"; exon_id "20_18823040_18823141_-"; exonnum "2"; txlen "6481";
20	ENSEMBL114_rn	exon	18823040	18823141	2.34804333498704	-	.	gene_id "ENSRNOG00000053288"; transcript_id "ENSRNOG00000053288_tx_312"; exon_id "20_18823040_18823141_-"; exonnum "2"; txlen "5057";
20	ENSEMBL114_rn	exon	18823040	18823141	2.34144616839609	-	.	gene_id "ENSRNOG00000053288"; transcript_id "ENSRNOG00000053288_tx_313"; exon_id "20_18823040_18823141_-"; exonnum "2"; txlen "5968";
20	ENSEMBL114_rn	exon	18823040	18823141	2.3279972406175	-	.	gene_id "ENSRNOG00000053288"; transcript_id "ENSRNOG00000053288_tx_314"; exon_id "20_18823040_18823141_-"; exonnum "2"; txlen "5745";
20	ENSEMBL114_rn	exon	18823040	18823141	2.3279972406175	-	.	gene_id "ENSRNOG00000053288"; transcript_id "ENSRNOG00000053288_tx_315"; exon_id "20_18823040_18823141_-"; exonnum "2"; txlen "5778";
20	ENSEMBL114_rn	exon	18823040	18823141	2.30956451896133	-	.	gene_id "ENSRNOG00000053288"; transcript_id "ENSRNOG00000053288_tx_317"; exon_id "20_18823040_18823141_-"; exonnum "2"; txlen "6212";
20	ENSEMBL114_rn	exon	18823040	18823141	2.30222626708115	-	.	gene_id "ENSRNOG00000053288"; transcript_id "ENSRNOG00000053288_tx_318"; exon_id "20_18823040_18823141_-"; exonnum "2"; txlen "5905";
20	ENSEMBL114_rn	exon	18823040	18823141	2.28857217802481	-	.	gene_id "ENSRNOG00000053288"; transcript_id "ENSRNOG00000053288_tx_319"; exon_id "20_18823040_18823141_-"; exonnum "2"; txlen "4913";
20	ENSEMBL114_rn	exon	18823040	18823141	31.0627922566838	-	.	gene_id "ENSRNOG00000053288"; transcript_id "ENSRNOG00000053288_tx_32"; exon_id "20_18823040_18823141_-"; exonnum "2"; txlen "4910";
20	ENSEMBL114_rn	exon	18823040	18823141	2.27172963036818	-	.	gene_id "ENSRNOG00000053288"; transcript_id "ENSRNOG00000053288_tx_320"; exon_id "20_18823040_18823141_-"; exonnum "2"; txlen "6403";
20	ENSEMBL114_rn	exon	18823040	18823141	2.24751458219965	-	.	gene_id "ENSRNOG00000053288"; transcript_id "ENSRNOG00000053288_tx_322"; exon_id "20_18823040_18823141_-"; exonnum "2"; txlen "5920";
20	ENSEMBL114_rn	exon	18823040	18823141	2.24645682892984	-	.	gene_id "ENSRNOG00000053288"; transcript_id "ENSRNOG00000053288_tx_323"; exon_id "20_18823040_18823141_-"; exonnum "2"; txlen "5588";
20	ENSEMBL114_rn	exon	18823040	18823141	2.18420191961321	-	.	gene_id "ENSRNOG00000053288"; transcript_id "ENSRNOG00000053288_tx_326"; exon_id "20_18823040_18823141_-"; exonnum "2"; txlen "5917";
20	ENSEMBL114_rn	exon	18823040	18823141	2.17061324767959	-	.	gene_id "ENSRNOG00000053288"; transcript_id "ENSRNOG00000053288_tx_327"; exon_id "20_18823040_18823141_-"; exonnum "2"; txlen "5078";
20	ENSEMBL114_rn	exon	18823040	18823141	2.16833686816791	-	.	gene_id "ENSRNOG00000053288"; transcript_id "ENSRNOG00000053288_tx_328"; exon_id "20_18823040_18823141_-"; exonnum "2"; txlen "5917";
20	ENSEMBL114_rn	exon	18823040	18823141	2.16833686816791	-	.	gene_id "ENSRNOG00000053288"; transcript_id "ENSRNOG00000053288_tx_329"; exon_id "20_18823040_18823141_-"; exonnum "2"; txlen "6556";
20	ENSEMBL114_rn	exon	18823040	18823141	2.16182958479768	-	.	gene_id "ENSRNOG00000053288"; transcript_id "ENSRNOG00000053288_tx_330"; exon_id "20_18823040_18823141_-"; exonnum "2"; txlen "5018";
20	ENSEMBL114_rn	exon	18823040	18823141	2.13434785375199	-	.	gene_id "ENSRNOG00000053288"; transcript_id "ENSRNOG00000053288_tx_332"; exon_id "20_18823040_18823141_-"; exonnum "2"; txlen "5600";
20	ENSEMBL114_rn	exon	18823040	18823141	2.09137370737368	-	.	gene_id "ENSRNOG00000053288"; transcript_id "ENSRNOG00000053288_tx_333"; exon_id "20_18823040_18823141_-"; exonnum "2"; txlen "5914";
20	ENSEMBL114_rn	exon	18823040	18823141	2.09137370737368	-	.	gene_id "ENSRNOG00000053288"; transcript_id "ENSRNOG00000053288_tx_334"; exon_id "20_18823040_18823141_-"; exonnum "2"; txlen "5965";
20	ENSEMBL114_rn	exon	18823040	18823141	2.08307092319703	-	.	gene_id "ENSRNOG00000053288"; transcript_id "ENSRNOG00000053288_tx_335"; exon_id "20_18823040_18823141_-"; exonnum "2"; txlen "6109";
20	ENSEMBL114_rn	exon	18823040	18823141	1.98780103562226	-	.	gene_id "ENSRNOG00000053288"; transcript_id "ENSRNOG00000053288_tx_336"; exon_id "20_18823040_18823141_-"; exonnum "2"; txlen "6145";
20	ENSEMBL114_rn	exon	18823040	18823141	1.98753078172385	-	.	gene_id "ENSRNOG00000053288"; transcript_id "ENSRNOG00000053288_tx_337"; exon_id "20_18823040_18823141_-"; exonnum "2"; txlen "5054";
20	ENSEMBL114_rn	exon	18823040	18823141	1.91788669458972	-	.	gene_id "ENSRNOG00000053288"; transcript_id "ENSRNOG00000053288_tx_340"; exon_id "20_18823040_18823141_-"; exonnum "2"; txlen "6176";
20	ENSEMBL114_rn	exon	18823040	18823141	1.91395312138063	-	.	gene_id "ENSRNOG00000053288"; transcript_id "ENSRNOG00000053288_tx_341"; exon_id "20_18823040_18823141_-"; exonnum "2"; txlen "6505";
20	ENSEMBL114_rn	exon	18823040	18823141	1.90675780505584	-	.	gene_id "ENSRNOG00000053288"; transcript_id "ENSRNOG00000053288_tx_342"; exon_id "20_18823040_18823141_-"; exonnum "2"; txlen "5732";
20	ENSEMBL114_rn	exon	18823040	18823141	1.87066659261202	-	.	gene_id "ENSRNOG00000053288"; transcript_id "ENSRNOG00000053288_tx_344"; exon_id "20_18823040_18823141_-"; exonnum "2"; txlen "5624";
20	ENSEMBL114_rn	exon	18823040	18823141	1.86536842142514	-	.	gene_id "ENSRNOG00000053288"; transcript_id "ENSRNOG00000053288_tx_345"; exon_id "20_18823040_18823141_-"; exonnum "2"; txlen "6113";
20	ENSEMBL114_rn	exon	18823040	18823141	1.86536842142514	-	.	gene_id "ENSRNOG00000053288"; transcript_id "ENSRNOG00000053288_tx_346"; exon_id "20_18823040_18823141_-"; exonnum "2"; txlen "6140";
20	ENSEMBL114_rn	exon	18823040	18823141	1.83111579478666	-	.	gene_id "ENSRNOG00000053288"; transcript_id "ENSRNOG00000053288_tx_347"; exon_id "20_18823040_18823141_-"; exonnum "2"; txlen "6520";
20	ENSEMBL114_rn	exon	18823040	18823141	1.83111579478666	-	.	gene_id "ENSRNOG00000053288"; transcript_id "ENSRNOG00000053288_tx_348"; exon_id "20_18823040_18823141_-"; exonnum "2"; txlen "6517";
20	ENSEMBL114_rn	exon	18823040	18823141	1.83111579478666	-	.	gene_id "ENSRNOG00000053288"; transcript_id "ENSRNOG00000053288_tx_349"; exon_id "20_18823040_18823141_-"; exonnum "2"; txlen "6556";
20	ENSEMBL114_rn	exon	18823040	18823141	1.83111579478666	-	.	gene_id "ENSRNOG00000053288"; transcript_id "ENSRNOG00000053288_tx_350"; exon_id "20_18823040_18823141_-"; exonnum "2"; txlen "6583";
20	ENSEMBL114_rn	exon	18823040	18823141	1.77659457021816	-	.	gene_id "ENSRNOG00000053288"; transcript_id "ENSRNOG00000053288_tx_353"; exon_id "20_18823040_18823141_-"; exonnum "2"; txlen "5905";
20	ENSEMBL114_rn	exon	18823040	18823141	1.75976985660847	-	.	gene_id "ENSRNOG00000053288"; transcript_id "ENSRNOG00000053288_tx_354"; exon_id "20_18823040_18823141_-"; exonnum "2"; txlen "5857";
20	ENSEMBL114_rn	exon	18823040	18823141	1.71975059414493	-	.	gene_id "ENSRNOG00000053288"; transcript_id "ENSRNOG00000053288_tx_355"; exon_id "20_18823040_18823141_-"; exonnum "2"; txlen "5896";
20	ENSEMBL114_rn	exon	18823040	18823141	1.71975059414493	-	.	gene_id "ENSRNOG00000053288"; transcript_id "ENSRNOG00000053288_tx_356"; exon_id "20_18823040_18823141_-"; exonnum "2"; txlen "5947";
20	ENSEMBL114_rn	exon	18823040	18823141	1.71975059414493	-	.	gene_id "ENSRNOG00000053288"; transcript_id "ENSRNOG00000053288_tx_357"; exon_id "20_18823040_18823141_-"; exonnum "2"; txlen "5932";
20	ENSEMBL114_rn	exon	18823040	18823141	1.71975059414493	-	.	gene_id "ENSRNOG00000053288"; transcript_id "ENSRNOG00000053288_tx_358"; exon_id "20_18823040_18823141_-"; exonnum "2"; txlen "5959";
20	ENSEMBL114_rn	exon	18823040	18823141	29.7904267390171	-	.	gene_id "ENSRNOG00000053288"; transcript_id "ENSRNOG00000053288_tx_36"; exon_id "20_18823040_18823141_-"; exonnum "2"; txlen "4946";
20	ENSEMBL114_rn	exon	18823040	18823141	1.69274684505604	-	.	gene_id "ENSRNOG00000053288"; transcript_id "ENSRNOG00000053288_tx_363"; exon_id "20_18823040_18823141_-"; exonnum "2"; txlen "5024";
20	ENSEMBL114_rn	exon	18823040	18823141	1.67820949817059	-	.	gene_id "ENSRNOG00000053288"; transcript_id "ENSRNOG00000053288_tx_365"; exon_id "20_18823040_18823141_-"; exonnum "2"; txlen "6697";
20	ENSEMBL114_rn	exon	18823040	18823141	1.64703832081893	-	.	gene_id "ENSRNOG00000053288"; transcript_id "ENSRNOG00000053288_tx_367"; exon_id "20_18823040_18823141_-"; exonnum "2"; txlen "5800";
20	ENSEMBL114_rn	exon	18823040	18823141	1.63680213379631	-	.	gene_id "ENSRNOG00000053288"; transcript_id "ENSRNOG00000053288_tx_369"; exon_id "20_18823040_18823141_-"; exonnum "2"; txlen "5802";
20	ENSEMBL114_rn	exon	18823040	18823141	29.709345482439	-	.	gene_id "ENSRNOG00000053288"; transcript_id "ENSRNOG00000053288_tx_37"; exon_id "20_18823040_18823141_-"; exonnum "2"; txlen "4907";
20	ENSEMBL114_rn	exon	18823040	18823141	1.51769266336567	-	.	gene_id "ENSRNOG00000053288"; transcript_id "ENSRNOG00000053288_tx_372"; exon_id "20_18823040_18823141_-"; exonnum "2"; txlen "6439";
20	ENSEMBL114_rn	exon	18823040	18823141	1.49794163618695	-	.	gene_id "ENSRNOG00000053288"; transcript_id "ENSRNOG00000053288_tx_373"; exon_id "20_18823040_18823141_-"; exonnum "2"; txlen "6733";
20	ENSEMBL114_rn	exon	18823040	18823141	1.45669758936076	-	.	gene_id "ENSRNOG00000053288"; transcript_id "ENSRNOG00000053288_tx_376"; exon_id "20_18823040_18823141_-"; exonnum "2"; txlen "4904";
20	ENSEMBL114_rn	exon	18823040	18823141	0.392585282185267	-	.	gene_id "ENSRNOG00000053288"; transcript_id "ENSRNOG00000053288_tx_377"; exon_id "20_18823040_18823141_-"; exonnum "2"; txlen "6163";
20	ENSEMBL114_rn	exon	18823040	18823141	0.392585282185267	-	.	gene_id "ENSRNOG00000053288"; transcript_id "ENSRNOG00000053288_tx_378"; exon_id "20_18823040_18823141_-"; exonnum "2"; txlen "6199";
20	ENSEMBL114_rn	exon	18823040	18823141	29.6186566385327	-	.	gene_id "ENSRNOG00000053288"; transcript_id "ENSRNOG00000053288_tx_38"; exon_id "20_18823040_18823141_-"; exonnum "2"; txlen "5803";
20	ENSEMBL114_rn	exon	18823040	18823141	28.8719605197614	-	.	gene_id "ENSRNOG00000053288"; transcript_id "ENSRNOG00000053288_tx_39"; exon_id "20_18823040_18823141_-"; exonnum "2"; txlen "5018";
20	ENSEMBL114_rn	exon	18823040	18823141	26.626428629852	-	.	gene_id "ENSRNOG00000053288"; transcript_id "ENSRNOG00000053288_tx_42"; exon_id "20_18823040_18823141_-"; exonnum "2"; txlen "4970";
20	ENSEMBL114_rn	exon	18823040	18823141	23.0677587208145	-	.	gene_id "ENSRNOG00000053288"; transcript_id "ENSRNOG00000053288_tx_46"; exon_id "20_18823040_18823141_-"; exonnum "2"; txlen "4916";
20	ENSEMBL114_rn	exon	18823040	18823141	22.8780124370149	-	.	gene_id "ENSRNOG00000053288"; transcript_id "ENSRNOG00000053288_tx_48"; exon_id "20_18823040_18823141_-"; exonnum "2"; txlen "4994";
20	ENSEMBL114_rn	exon	18823040	18823141	22.0095866516494	-	.	gene_id "ENSRNOG00000053288"; transcript_id "ENSRNOG00000053288_tx_50"; exon_id "20_18823040_18823141_-"; exonnum "2"; txlen "5788";
20	ENSEMBL114_rn	exon	18823040	18823141	21.6997938851231	-	.	gene_id "ENSRNOG00000053288"; transcript_id "ENSRNOG00000053288_tx_51"; exon_id "20_18823040_18823141_-"; exonnum "2"; txlen "4991";
20	ENSEMBL114_rn	exon	18823040	18823141	21.4723557688418	-	.	gene_id "ENSRNOG00000053288"; transcript_id "ENSRNOG00000053288_tx_52"; exon_id "20_18823040_18823141_-"; exonnum "2"; txlen "4961";
20	ENSEMBL114_rn	exon	18823040	18823141	20.4633487410699	-	.	gene_id "ENSRNOG00000053288"; transcript_id "ENSRNOG00000053288_tx_53"; exon_id "20_18823040_18823141_-"; exonnum "2"; txlen "5702";
20	ENSEMBL114_rn	exon	18823040	18823141	20.1702055546079	-	.	gene_id "ENSRNOG00000053288"; transcript_id "ENSRNOG00000053288_tx_55"; exon_id "20_18823040_18823141_-"; exonnum "2"; txlen "5639";
20	ENSEMBL114_rn	exon	18823040	18823141	20.0650556609246	-	.	gene_id "ENSRNOG00000053288"; transcript_id "ENSRNOG00000053288_tx_56"; exon_id "20_18823040_18823141_-"; exonnum "2"; txlen "6052";
20	ENSEMBL114_rn	exon	18823040	18823141	19.9668744600653	-	.	gene_id "ENSRNOG00000053288"; transcript_id "ENSRNOG00000053288_tx_57"; exon_id "20_18823040_18823141_-"; exonnum "2"; txlen "6001";
20	ENSEMBL114_rn	exon	18823040	18823141	19.9402872013088	-	.	gene_id "ENSRNOG00000053288"; transcript_id "ENSRNOG00000053288_tx_58"; exon_id "20_18823040_18823141_-"; exonnum "2"; txlen "5854";
20	ENSEMBL114_rn	exon	18823040	18823141	19.781132557691	-	.	gene_id "ENSRNOG00000053288"; transcript_id "ENSRNOG00000053288_tx_59"; exon_id "20_18823040_18823141_-"; exonnum "2"; txlen "5000";
20	ENSEMBL114_rn	exon	18823040	18823141	19.7515896075945	-	.	gene_id "ENSRNOG00000053288"; transcript_id "ENSRNOG00000053288_tx_60"; exon_id "20_18823040_18823141_-"; exonnum "2"; txlen "5009";
20	ENSEMBL114_rn	exon	18823040	18823141	18.8921056325102	-	.	gene_id "ENSRNOG00000053288"; transcript_id "ENSRNOG00000053288_tx_64"; exon_id "20_18823040_18823141_-"; exonnum "2"; txlen "5854";
20	ENSEMBL114_rn	exon	18823040	18823141	18.7814155893057	-	.	gene_id "ENSRNOG00000053288"; transcript_id "ENSRNOG00000053288_tx_65"; exon_id "20_18823040_18823141_-"; exonnum "2"; txlen "6391";
20	ENSEMBL114_rn	exon	18823040	18823141	18.4339464271947	-	.	gene_id "ENSRNOG00000053288"; transcript_id "ENSRNOG00000053288_tx_66"; exon_id "20_18823040_18823141_-"; exonnum "2"; txlen "4982";
20	ENSEMBL114_rn	exon	18823040	18823141	18.1846539666735	-	.	gene_id "ENSRNOG00000053288"; transcript_id "ENSRNOG00000053288_tx_67"; exon_id "20_18823040_18823141_-"; exonnum "2"; txlen "4952";
20	ENSEMBL114_rn	exon	18823040	18823141	18.1652696344433	-	.	gene_id "ENSRNOG00000053288"; transcript_id "ENSRNOG00000053288_tx_68"; exon_id "20_18823040_18823141_-"; exonnum "2"; txlen "4982";
20	ENSEMBL114_rn	exon	18823040	18823141	17.9057682346474	-	.	gene_id "ENSRNOG00000053288"; transcript_id "ENSRNOG00000053288_tx_69"; exon_id "20_18823040_18823141_-"; exonnum "2"; txlen "4928";
20	ENSEMBL114_rn	exon	18823040	18823141	17.868037496428	-	.	gene_id "ENSRNOG00000053288"; transcript_id "ENSRNOG00000053288_tx_70"; exon_id "20_18823040_18823141_-"; exonnum "2"; txlen "4997";
20	ENSEMBL114_rn	exon	18823040	18823141	17.506672162709	-	.	gene_id "ENSRNOG00000053288"; transcript_id "ENSRNOG00000053288_tx_71"; exon_id "20_18823040_18823141_-"; exonnum "2"; txlen "6227";
20	ENSEMBL114_rn	exon	18823040	18823141	17.4556391622825	-	.	gene_id "ENSRNOG00000053288"; transcript_id "ENSRNOG00000053288_tx_72"; exon_id "20_18823040_18823141_-"; exonnum "2"; txlen "6290";
20	ENSEMBL114_rn	exon	18823040	18823141	17.1574868489045	-	.	gene_id "ENSRNOG00000053288"; transcript_id "ENSRNOG00000053288_tx_73"; exon_id "20_18823040_18823141_-"; exonnum "2"; txlen "4925";
20	ENSEMBL114_rn	exon	18823040	18823141	16.8647603477641	-	.	gene_id "ENSRNOG00000053288"; transcript_id "ENSRNOG00000053288_tx_77"; exon_id "20_18823040_18823141_-"; exonnum "2"; txlen "6640";
20	ENSEMBL114_rn	exon	18823040	18823141	16.8541506240494	-	.	gene_id "ENSRNOG00000053288"; transcript_id "ENSRNOG00000053288_tx_78"; exon_id "20_18823040_18823141_-"; exonnum "2"; txlen "5030";
20	ENSEMBL114_rn	exon	18823040	18823141	76.5971071588405	-	.	gene_id "ENSRNOG00000053288"; transcript_id "ENSRNOG00000053288_tx_8"; exon_id "20_18823040_18823141_-"; exonnum "2"; txlen "4919";
20	ENSEMBL114_rn	exon	18823040	18823141	16.6152733689496	-	.	gene_id "ENSRNOG00000053288"; transcript_id "ENSRNOG00000053288_tx_80"; exon_id "20_18823040_18823141_-"; exonnum "2"; txlen "4934";
20	ENSEMBL114_rn	exon	18823040	18823141	16.1826099100322	-	.	gene_id "ENSRNOG00000053288"; transcript_id "ENSRNOG00000053288_tx_83"; exon_id "20_18823040_18823141_-"; exonnum "2"; txlen "4964";
20	ENSEMBL114_rn	exon	18823040	18823141	15.9704917636324	-	.	gene_id "ENSRNOG00000053288"; transcript_id "ENSRNOG00000053288_tx_85"; exon_id "20_18823040_18823141_-"; exonnum "2"; txlen "5006";
20	ENSEMBL114_rn	exon	18823040	18823141	15.8846200988912	-	.	gene_id "ENSRNOG00000053288"; transcript_id "ENSRNOG00000053288_tx_86"; exon_id "20_18823040_18823141_-"; exonnum "2"; txlen "5540";
20	ENSEMBL114_rn	exon	18823040	18823141	15.7688567094437	-	.	gene_id "ENSRNOG00000053288"; transcript_id "ENSRNOG00000053288_tx_87"; exon_id "20_18823040_18823141_-"; exonnum "2"; txlen "6067";
20	ENSEMBL114_rn	exon	18823040	18823141	15.4863997098651	-	.	gene_id "ENSRNOG00000053288"; transcript_id "ENSRNOG00000053288_tx_89"; exon_id "20_18823040_18823141_-"; exonnum "2"; txlen "5603";
20	ENSEMBL114_rn	exon	18823040	18823141	75.2922384548202	-	.	gene_id "ENSRNOG00000053288"; transcript_id "ENSRNOG00000053288_tx_9"; exon_id "20_18823040_18823141_-"; exonnum "2"; txlen "4868";
20	ENSEMBL114_rn	exon	18823040	18823141	15.1099283366954	-	.	gene_id "ENSRNOG00000053288"; transcript_id "ENSRNOG00000053288_tx_90"; exon_id "20_18823040_18823141_-"; exonnum "2"; txlen "6376";
20	ENSEMBL114_rn	exon	18823040	18823141	14.9435119120476	-	.	gene_id "ENSRNOG00000053288"; transcript_id "ENSRNOG00000053288_tx_91"; exon_id "20_18823040_18823141_-"; exonnum "2"; txlen "4973";
20	ENSEMBL114_rn	exon	18823040	18823141	14.8258378958451	-	.	gene_id "ENSRNOG00000053288"; transcript_id "ENSRNOG00000053288_tx_93"; exon_id "20_18823040_18823141_-"; exonnum "2"; txlen "4967";
20	ENSEMBL114_rn	exon	18823040	18823141	14.3943704339932	-	.	gene_id "ENSRNOG00000053288"; transcript_id "ENSRNOG00000053288_tx_97"; exon_id "20_18823040_18823141_-"; exonnum "2"; txlen "6589";
20	ensembl	exon	18823040	18823143	0	-	.	gene_id "ENSRNOG00000053288"; gene_version "4"; transcript_id "ENSRNOT00000155660"; transcript_version "1"; exon_number "1"; gene_name "Ank3"; gene_source "ensembl"; gene_biotype "protein_coding"; transcript_name "Ank3-208"; transcript_source "ensembl"; transcript_biotype "protein_coding"; exon_id "ENSRNOE00000798151"; exon_version "1";
20	ensembl	five_prime_utr	18823142	18823143	0	-	.	gene_id "ENSRNOG00000053288"; gene_version "4"; transcript_id "ENSRNOT00000155660"; transcript_version "1"; gene_name "Ank3"; gene_source "ensembl"; gene_biotype "protein_coding"; transcript_name "Ank3-208"; transcript_source "ensembl"; transcript_biotype "protein_coding";
20	ensembl	exon	18823427	18823498	0	-	.	gene_id "ENSRNOG00000053288"; gene_version "4"; transcript_id "ENSRNOT00000079630"; transcript_version "3"; exon_number "1"; gene_name "Ank3"; gene_source "ensembl"; gene_biotype "protein_coding"; transcript_name "Ank3-201"; transcript_source "ensembl"; transcript_biotype "protein_coding"; exon_id "ENSRNOE00000729262"; exon_version "1";
20	ensembl	CDS	18823427	18823498	0	-	0	gene_id "ENSRNOG00000053288"; gene_version "4"; transcript_id "ENSRNOT00000079630"; transcript_version "3"; exon_number "1"; gene_name "Ank3"; gene_source "ensembl"; gene_biotype "protein_coding"; transcript_name "Ank3-201"; transcript_source "ensembl"; transcript_biotype "protein_coding"; protein_id "ENSRNOP00000072180"; protein_version "3";
20	ensembl	start_codon	18823496	18823498	0	-	0	gene_id "ENSRNOG00000053288"; gene_version "4"; transcript_id "ENSRNOT00000079630"; transcript_version "3"; exon_number "1"; gene_name "Ank3"; gene_source "ensembl"; gene_biotype "protein_coding"; transcript_name "Ank3-201"; transcript_source "ensembl"; transcript_biotype "protein_coding";
20	sraer114_es	exon	18840001	18840635	3.21490718086351	-	.	gene_id "ENSRNOG00000053288"; transcript_id "ENSRNOG00000053288_tx_268"; exon_id "20_18840001_18840635_-"; exonnum "3"; txlen "923";
20	sraer114_es	exon	18840001	18840635	3.02787762736822	-	.	gene_id "ENSRNOG00000053288"; transcript_id "ENSRNOG00000053288_tx_283"; exon_id "20_18840001_18840635_-"; exonnum "3"; txlen "1222";
20	sraer114_ss	exon	18844165	18844311	6.29018598565887	-	.	gene_id "ENSRNOG00000053288"; transcript_id "ENSRNOG00000053288_tx_178"; exon_id "20_18844165_18844311_-"; exonnum "1"; txlen "5655";
20	sraer114_ss	exon	18844165	18844311	5.65618144930952	-	.	gene_id "ENSRNOG00000053288"; transcript_id "ENSRNOG00000053288_tx_193"; exon_id "20_18844165_18844311_-"; exonnum "1"; txlen "5688";
20	sraer114_ss	exon	18844165	18844311	5.43220699382116	-	.	gene_id "ENSRNOG00000053288"; transcript_id "ENSRNOG00000053288_tx_198"; exon_id "20_18844165_18844311_-"; exonnum "1"; txlen "5718";
20	sraer114_ss	exon	18844165	18844311	5.43220699382116	-	.	gene_id "ENSRNOG00000053288"; transcript_id "ENSRNOG00000053288_tx_199"; exon_id "20_18844165_18844311_-"; exonnum "1"; txlen "6306";
20	sraer114_ss	exon	18844165	18844311	5.43220699382116	-	.	gene_id "ENSRNOG00000053288"; transcript_id "ENSRNOG00000053288_tx_200"; exon_id "20_18844165_18844311_-"; exonnum "1"; txlen "6243";
20	sraer114_ss	exon	18844165	18844311	4.79820245747181	-	.	gene_id "ENSRNOG00000053288"; transcript_id "ENSRNOG00000053288_tx_218"; exon_id "20_18844165_18844311_-"; exonnum "1"; txlen "6276";
20	sraer114_ss	exon	18844165	18844311	4.79820245747181	-	.	gene_id "ENSRNOG00000053288"; transcript_id "ENSRNOG00000053288_tx_219"; exon_id "20_18844165_18844311_-"; exonnum "1"; txlen "5751";
20	sraer114_ss	exon	18844165	18844311	4.79820245747181	-	.	gene_id "ENSRNOG00000053288"; transcript_id "ENSRNOG00000053288_tx_220"; exon_id "20_18844165_18844311_-"; exonnum "1"; txlen "6339";
20	sraer114_ss	exon	18844165	18844311	3.18597623245521	-	.	gene_id "ENSRNOG00000053288"; transcript_id "ENSRNOG00000053288_tx_270"; exon_id "20_18844165_18844311_-"; exonnum "1"; txlen "5682";
20	sraer114_ss	exon	18844165	18844311	3.18597623245521	-	.	gene_id "ENSRNOG00000053288"; transcript_id "ENSRNOG00000053288_tx_271"; exon_id "20_18844165_18844311_-"; exonnum "1"; txlen "5715";
20	sraer114_ss	exon	18844165	18844311	2.3279972406175	-	.	gene_id "ENSRNOG00000053288"; transcript_id "ENSRNOG00000053288_tx_314"; exon_id "20_18844165_18844311_-"; exonnum "1"; txlen "5745";
20	sraer114_ss	exon	18844165	18844311	2.3279972406175	-	.	gene_id "ENSRNOG00000053288"; transcript_id "ENSRNOG00000053288_tx_315"; exon_id "20_18844165_18844311_-"; exonnum "1"; txlen "5778";
20	sraer114_ss	exon	18844165	18844311	1.63680213379631	-	.	gene_id "ENSRNOG00000053288"; transcript_id "ENSRNOG00000053288_tx_369"; exon_id "20_18844165_18844311_-"; exonnum "1"; txlen "5802";
20	sraer114_ss	exon	18846032	18846162	14.1494722564685	-	.	gene_id "ENSRNOG00000053288"; transcript_id "ENSRNOG00000053288_tx_101"; exon_id "20_18846032_18846162_-"; exonnum "1"; txlen "6128";
20	sraer114_ss	exon	18846032	18846162	14.1330255748607	-	.	gene_id "ENSRNOG00000053288"; transcript_id "ENSRNOG00000053288_tx_102"; exon_id "20_18846032_18846162_-"; exonnum "1"; txlen "5603";
20	sraer114_ss	exon	18846032	18846162	13.3749776863463	-	.	gene_id "ENSRNOG00000053288"; transcript_id "ENSRNOG00000053288_tx_105"; exon_id "20_18846032_18846162_-"; exonnum "1"; txlen "5504";
20	sraer114_ss	exon	18846032	18846162	13.3749776863463	-	.	gene_id "ENSRNOG00000053288"; transcript_id "ENSRNOG00000053288_tx_106"; exon_id "20_18846032_18846162_-"; exonnum "1"; txlen "6092";
20	sraer114_ss	exon	18846032	18846162	12.891782503583	-	.	gene_id "ENSRNOG00000053288"; transcript_id "ENSRNOG00000053288_tx_112"; exon_id "20_18846032_18846162_-"; exonnum "1"; txlen "5567";
20	sraer114_ss	exon	18846032	18846162	12.2856668087615	-	.	gene_id "ENSRNOG00000053288"; transcript_id "ENSRNOG00000053288_tx_115"; exon_id "20_18846032_18846162_-"; exonnum "1"; txlen "6191";
20	sraer114_ss	exon	18846032	18846162	11.9229779115751	-	.	gene_id "ENSRNOG00000053288"; transcript_id "ENSRNOG00000053288_tx_119"; exon_id "20_18846032_18846162_-"; exonnum "1"; txlen "6191";
20	sraer114_ss	exon	18846032	18846162	11.699030292195	-	.	gene_id "ENSRNOG00000053288"; transcript_id "ENSRNOG00000053288_tx_122"; exon_id "20_18846032_18846162_-"; exonnum "1"; txlen "6155";
20	sraer114_ss	exon	18846032	18846162	11.4589314247113	-	.	gene_id "ENSRNOG00000053288"; transcript_id "ENSRNOG00000053288_tx_125"; exon_id "20_18846032_18846162_-"; exonnum "1"; txlen "5666";
20	sraer114_ss	exon	18846032	18846162	9.02616369669826	-	.	gene_id "ENSRNOG00000053288"; transcript_id "ENSRNOG00000053288_tx_143"; exon_id "20_18846032_18846162_-"; exonnum "1"; txlen "6254";
20	sraer114_ss	exon	18846032	18846162	4.88423216912797	-	.	gene_id "ENSRNOG00000053288"; transcript_id "ENSRNOG00000053288_tx_212"; exon_id "20_18846032_18846162_-"; exonnum "1"; txlen "5735";
20	sraer114_ss	exon	18846032	18846162	4.67154378535862	-	.	gene_id "ENSRNOG00000053288"; transcript_id "ENSRNOG00000053288_tx_222"; exon_id "20_18846032_18846162_-"; exonnum "1"; txlen "5636";
20	sraer114_ss	exon	18846032	18846162	4.22705834418898	-	.	gene_id "ENSRNOG00000053288"; transcript_id "ENSRNOG00000053288_tx_232"; exon_id "20_18846032_18846162_-"; exonnum "1"; txlen "5537";
20	sraer114_ss	exon	18846032	18846162	3.58282236975836	-	.	gene_id "ENSRNOG00000053288"; transcript_id "ENSRNOG00000053288_tx_248"; exon_id "20_18846032_18846162_-"; exonnum "1"; txlen "6125";
20	sraer114_ss	exon	18846032	18846162	3.44503207250776	-	.	gene_id "ENSRNOG00000053288"; transcript_id "ENSRNOG00000053288_tx_255"; exon_id "20_18846032_18846162_-"; exonnum "1"; txlen "5687";
20	sraer114_ss	exon	18846032	18846162	3.41708495131165	-	.	gene_id "ENSRNOG00000053288"; transcript_id "ENSRNOG00000053288_tx_258"; exon_id "20_18846032_18846162_-"; exonnum "1"; txlen "5636";
20	sraer114_ss	exon	18846032	18846162	3.11646193816763	-	.	gene_id "ENSRNOG00000053288"; transcript_id "ENSRNOG00000053288_tx_275"; exon_id "20_18846032_18846162_-"; exonnum "1"; txlen "6275";
20	sraer114_ss	exon	18846032	18846162	3.11506993817377	-	.	gene_id "ENSRNOG00000053288"; transcript_id "ENSRNOG00000053288_tx_276"; exon_id "20_18846032_18846162_-"; exonnum "1"; txlen "5573";
20	sraer114_ss	exon	18846032	18846162	3.04834672282853	-	.	gene_id "ENSRNOG00000053288"; transcript_id "ENSRNOG00000053288_tx_281"; exon_id "20_18846032_18846162_-"; exonnum "1"; txlen "6224";
20	sraer114_ss	exon	18846032	18846162	2.71012828710555	-	.	gene_id "ENSRNOG00000053288"; transcript_id "ENSRNOG00000053288_tx_290"; exon_id "20_18846032_18846162_-"; exonnum "1"; txlen "5525";
20	sraer114_ss	exon	18846032	18846162	2.43069815214171	-	.	gene_id "ENSRNOG00000053288"; transcript_id "ENSRNOG00000053288_tx_305"; exon_id "20_18846032_18846162_-"; exonnum "1"; txlen "6161";
20	sraer114_ss	exon	18846032	18846162	2.36221394047416	-	.	gene_id "ENSRNOG00000053288"; transcript_id "ENSRNOG00000053288_tx_307"; exon_id "20_18846032_18846162_-"; exonnum "1"; txlen "5672";
20	sraer114_ss	exon	18846032	18846162	2.36221394047416	-	.	gene_id "ENSRNOG00000053288"; transcript_id "ENSRNOG00000053288_tx_308"; exon_id "20_18846032_18846162_-"; exonnum "1"; txlen "6260";
20	sraer114_ss	exon	18846032	18846162	2.30956451896133	-	.	gene_id "ENSRNOG00000053288"; transcript_id "ENSRNOG00000053288_tx_317"; exon_id "20_18846032_18846162_-"; exonnum "1"; txlen "6212";
20	sraer114_ss	exon	18846032	18846162	2.24645682892984	-	.	gene_id "ENSRNOG00000053288"; transcript_id "ENSRNOG00000053288_tx_323"; exon_id "20_18846032_18846162_-"; exonnum "1"; txlen "5588";
20	sraer114_ss	exon	18846032	18846162	2.13434785375199	-	.	gene_id "ENSRNOG00000053288"; transcript_id "ENSRNOG00000053288_tx_332"; exon_id "20_18846032_18846162_-"; exonnum "1"; txlen "5600";
20	sraer114_ss	exon	18846032	18846162	1.91788669458972	-	.	gene_id "ENSRNOG00000053288"; transcript_id "ENSRNOG00000053288_tx_340"; exon_id "20_18846032_18846162_-"; exonnum "1"; txlen "6176";
20	sraer114_ss	exon	18846032	18846162	1.90675780505584	-	.	gene_id "ENSRNOG00000053288"; transcript_id "ENSRNOG00000053288_tx_342"; exon_id "20_18846032_18846162_-"; exonnum "1"; txlen "5732";
20	sraer114_ss	exon	18846032	18846162	1.87066659261202	-	.	gene_id "ENSRNOG00000053288"; transcript_id "ENSRNOG00000053288_tx_344"; exon_id "20_18846032_18846162_-"; exonnum "1"; txlen "5624";
20	sraer114_ss	exon	18846032	18846162	1.86536842142514	-	.	gene_id "ENSRNOG00000053288"; transcript_id "ENSRNOG00000053288_tx_345"; exon_id "20_18846032_18846162_-"; exonnum "1"; txlen "6113";
20	sraer114_ss	exon	18846032	18846162	1.86536842142514	-	.	gene_id "ENSRNOG00000053288"; transcript_id "ENSRNOG00000053288_tx_346"; exon_id "20_18846032_18846162_-"; exonnum "1"; txlen "6140";
20	sraer114_ss	exon	18846032	18846162	20.4633487410699	-	.	gene_id "ENSRNOG00000053288"; transcript_id "ENSRNOG00000053288_tx_53"; exon_id "20_18846032_18846162_-"; exonnum "1"; txlen "5702";
20	sraer114_ss	exon	18846032	18846162	20.1702055546079	-	.	gene_id "ENSRNOG00000053288"; transcript_id "ENSRNOG00000053288_tx_55"; exon_id "20_18846032_18846162_-"; exonnum "1"; txlen "5639";
20	sraer114_ss	exon	18846032	18846162	17.506672162709	-	.	gene_id "ENSRNOG00000053288"; transcript_id "ENSRNOG00000053288_tx_71"; exon_id "20_18846032_18846162_-"; exonnum "1"; txlen "6227";
20	sraer114_ss	exon	18846032	18846162	17.4556391622825	-	.	gene_id "ENSRNOG00000053288"; transcript_id "ENSRNOG00000053288_tx_72"; exon_id "20_18846032_18846162_-"; exonnum "1"; txlen "6290";
20	sraer114_ss	exon	18846032	18846162	15.8846200988912	-	.	gene_id "ENSRNOG00000053288"; transcript_id "ENSRNOG00000053288_tx_86"; exon_id "20_18846032_18846162_-"; exonnum "1"; txlen "5540";
20	sraer114_ss	exon	18846032	18846162	15.4863997098651	-	.	gene_id "ENSRNOG00000053288"; transcript_id "ENSRNOG00000053288_tx_89"; exon_id "20_18846032_18846162_-"; exonnum "1"; txlen "5603";
20	sraer114_es	exon	18902600	18903226	1.78138059201471	-	.	gene_id "sraer114_gene_50939"; transcript_id "sraer114_gene_50939_tx_1"; exon_id "20_18902600_18903226_-"; exonnum "2"; txlen "788";
20	sraer114_ss	exon	18903249	18903409	1.78138059201471	-	.	gene_id "sraer114_gene_50939"; transcript_id "sraer114_gene_50939_tx_1"; exon_id "20_18903249_18903409_-"; exonnum "1"; txlen "788";
20	ensembl	CDS	18929064	18929177	0	-	0	gene_id "ENSRNOG00000053288"; gene_version "4"; transcript_id "ENSRNOT00000100191"; transcript_version "2"; exon_number "1"; gene_name "Ank3"; gene_source "ensembl"; gene_biotype "protein_coding"; transcript_name "Ank3-205"; transcript_source "ensembl"; transcript_biotype "protein_coding"; protein_id "ENSRNOP00000088491"; protein_version "1";
20	ensembl	CDS	18929064	18929177	0	-	0	gene_id "ENSRNOG00000053288"; gene_version "4"; transcript_id "ENSRNOT00000091044"; transcript_version "3"; exon_number "1"; gene_name "Ank3"; gene_source "ensembl"; gene_biotype "protein_coding"; transcript_name "Ank3-204"; transcript_source "ensembl"; transcript_biotype "protein_coding"; protein_id "ENSRNOP00000069120"; protein_version "3";
20	ensembl	exon	18929064	18929376	0	-	.	gene_id "ENSRNOG00000053288"; gene_version "4"; transcript_id "ENSRNOT00000100191"; transcript_version "2"; exon_number "1"; gene_name "Ank3"; gene_source "ensembl"; gene_biotype "protein_coding"; transcript_name "Ank3-205"; transcript_source "ensembl"; transcript_biotype "protein_coding"; exon_id "ENSRNOE00000752940"; exon_version "1";
20	ensembl	exon	18929064	18929376	0	-	.	gene_id "ENSRNOG00000053288"; gene_version "4"; transcript_id "ENSRNOT00000091044"; transcript_version "3"; exon_number "1"; gene_name "Ank3"; gene_source "ensembl"; gene_biotype "protein_coding"; transcript_name "Ank3-204"; transcript_source "ensembl"; transcript_biotype "protein_coding"; exon_id "ENSRNOE00000752940"; exon_version "1";
20	ENSEMBL114_rn	exon	18929064	18929376	13.6948903932753	-	.	gene_id "ENSRNOG00000053288"; transcript_id "ENSRNOG00000053288_tx_104"; exon_id "20_18929064_18929376_-"; exonnum "1"; txlen "5033";
20	ENSEMBL114_rn	exon	18929064	18929376	13.0424952465673	-	.	gene_id "ENSRNOG00000053288"; transcript_id "ENSRNOG00000053288_tx_109"; exon_id "20_18929064_18929376_-"; exonnum "1"; txlen "4958";
20	ENSEMBL114_rn	exon	18929064	18929376	12.8302653993754	-	.	gene_id "ENSRNOG00000053288"; transcript_id "ENSRNOG00000053288_tx_113"; exon_id "20_18929064_18929376_-"; exonnum "1"; txlen "5045";
20	ENSEMBL114_rn	exon	18929064	18929376	12.0450128714393	-	.	gene_id "ENSRNOG00000053288"; transcript_id "ENSRNOG00000053288_tx_118"; exon_id "20_18929064_18929376_-"; exonnum "1"; txlen "5881";
20	ENSEMBL114_rn	exon	18929064	18929376	11.8329906757273	-	.	gene_id "ENSRNOG00000053288"; transcript_id "ENSRNOG00000053288_tx_120"; exon_id "20_18929064_18929376_-"; exonnum "1"; txlen "6442";
20	ENSEMBL114_rn	exon	18929064	18929376	11.7878472191738	-	.	gene_id "ENSRNOG00000053288"; transcript_id "ENSRNOG00000053288_tx_121"; exon_id "20_18929064_18929376_-"; exonnum "1"; txlen "5033";
20	ENSEMBL114_rn	exon	18929064	18929376	11.4952475927398	-	.	gene_id "ENSRNOG00000053288"; transcript_id "ENSRNOG00000053288_tx_124"; exon_id "20_18929064_18929376_-"; exonnum "1"; txlen "5042";
20	ENSEMBL114_rn	exon	18929064	18929376	11.2765506010194	-	.	gene_id "ENSRNOG00000053288"; transcript_id "ENSRNOG00000053288_tx_127"; exon_id "20_18929064_18929376_-"; exonnum "1"; txlen "4985";
20	ENSEMBL114_rn	exon	18929064	18929376	50.6649450976351	-	.	gene_id "ENSRNOG00000053288"; transcript_id "ENSRNOG00000053288_tx_14"; exon_id "20_18929064_18929376_-"; exonnum "1"; txlen "4943";
20	ENSEMBL114_rn	exon	18929064	18929376	9.07992314749936	-	.	gene_id "ENSRNOG00000053288"; transcript_id "ENSRNOG00000053288_tx_141"; exon_id "20_18929064_18929376_-"; exonnum "1"; txlen "5917";
20	ENSEMBL114_rn	exon	18929064	18929376	9.07252155787927	-	.	gene_id "ENSRNOG00000053288"; transcript_id "ENSRNOG00000053288_tx_142"; exon_id "20_18929064_18929376_-"; exonnum "1"; txlen "5839";
20	ENSEMBL114_rn	exon	18929064	18929376	8.10449180132729	-	.	gene_id "ENSRNOG00000053288"; transcript_id "ENSRNOG00000053288_tx_149"; exon_id "20_18929064_18929376_-"; exonnum "1"; txlen "5051";
20	ENSEMBL114_rn	exon	18929064	18929376	8.01504071952723	-	.	gene_id "ENSRNOG00000053288"; transcript_id "ENSRNOG00000053288_tx_150"; exon_id "20_18929064_18929376_-"; exonnum "1"; txlen "5021";
20	ENSEMBL114_rn	exon	18929064	18929376	6.91967551698115	-	.	gene_id "ENSRNOG00000053288"; transcript_id "ENSRNOG00000053288_tx_165"; exon_id "20_18929064_18929376_-"; exonnum "1"; txlen "5081";
20	ENSEMBL114_rn	exon	18929064	18929376	6.2601482144243	-	.	gene_id "ENSRNOG00000053288"; transcript_id "ENSRNOG00000053288_tx_181"; exon_id "20_18929064_18929376_-"; exonnum "1"; txlen "5069";
20	ENSEMBL114_rn	exon	18929064	18929376	6.08851065285935	-	.	gene_id "ENSRNOG00000053288"; transcript_id "ENSRNOG00000053288_tx_185"; exon_id "20_18929064_18929376_-"; exonnum "1"; txlen "6505";
20	ENSEMBL114_rn	exon	18929064	18929376	5.98805616957688	-	.	gene_id "ENSRNOG00000053288"; transcript_id "ENSRNOG00000053288_tx_186"; exon_id "20_18929064_18929376_-"; exonnum "1"; txlen "5048";
20	ENSEMBL114_rn	exon	18929064	18929376	5.88139764831779	-	.	gene_id "ENSRNOG00000053288"; transcript_id "ENSRNOG00000053288_tx_187"; exon_id "20_18929064_18929376_-"; exonnum "1"; txlen "5905";
20	ENSEMBL114_rn	exon	18929064	18929376	5.83345019423447	-	.	gene_id "ENSRNOG00000053288"; transcript_id "ENSRNOG00000053288_tx_188"; exon_id "20_18929064_18929376_-"; exonnum "1"; txlen "5108";
20	ENSEMBL114_rn	exon	18929064	18929376	5.19466102842323	-	.	gene_id "ENSRNOG00000053288"; transcript_id "ENSRNOG00000053288_tx_207"; exon_id "20_18929064_18929376_-"; exonnum "1"; txlen "6469";
20	ENSEMBL114_rn	exon	18929064	18929376	5.14948551408978	-	.	gene_id "ENSRNOG00000053288"; transcript_id "ENSRNOG00000053288_tx_208"; exon_id "20_18929064_18929376_-"; exonnum "1"; txlen "5024";
20	ENSEMBL114_rn	exon	18929064	18929376	39.6277824311893	-	.	gene_id "ENSRNOG00000053288"; transcript_id "ENSRNOG00000053288_tx_21"; exon_id "20_18929064_18929376_-"; exonnum "1"; txlen "4934";
20	ENSEMBL114_rn	exon	18929064	18929376	4.9293144631215	-	.	gene_id "ENSRNOG00000053288"; transcript_id "ENSRNOG00000053288_tx_211"; exon_id "20_18929064_18929376_-"; exonnum "1"; txlen "5105";
20	ENSEMBL114_rn	exon	18929064	18929376	4.61799193446554	-	.	gene_id "ENSRNOG00000053288"; transcript_id "ENSRNOG00000053288_tx_223"; exon_id "20_18929064_18929376_-"; exonnum "1"; txlen "4994";
20	ENSEMBL114_rn	exon	18929064	18929376	4.53575557190301	-	.	gene_id "ENSRNOG00000053288"; transcript_id "ENSRNOG00000053288_tx_226"; exon_id "20_18929064_18929376_-"; exonnum "1"; txlen "6622";
20	ENSEMBL114_rn	exon	18929064	18929376	4.1978388773074	-	.	gene_id "ENSRNOG00000053288"; transcript_id "ENSRNOG00000053288_tx_233"; exon_id "20_18929064_18929376_-"; exonnum "1"; txlen "5066";
20	ENSEMBL114_rn	exon	18929064	18929376	4.17256196318275	-	.	gene_id "ENSRNOG00000053288"; transcript_id "ENSRNOG00000053288_tx_235"; exon_id "20_18929064_18929376_-"; exonnum "1"; txlen "6607";
20	ENSEMBL114_rn	exon	18929064	18929376	38.4029166424418	-	.	gene_id "ENSRNOG00000053288"; transcript_id "ENSRNOG00000053288_tx_24"; exon_id "20_18929064_18929376_-"; exonnum "1"; txlen "4982";
20	ENSEMBL114_rn	exon	18929064	18929376	3.88190629915944	-	.	gene_id "ENSRNOG00000053288"; transcript_id "ENSRNOG00000053288_tx_240"; exon_id "20_18929064_18929376_-"; exonnum "1"; txlen "5944";
20	ENSEMBL114_rn	exon	18929064	18929376	3.73594536477349	-	.	gene_id "ENSRNOG00000053288"; transcript_id "ENSRNOG00000053288_tx_245"; exon_id "20_18929064_18929376_-"; exonnum "1"; txlen "5932";
20	ENSEMBL114_rn	exon	18929064	18929376	3.53059415802323	-	.	gene_id "ENSRNOG00000053288"; transcript_id "ENSRNOG00000053288_tx_250"; exon_id "20_18929064_18929376_-"; exonnum "1"; txlen "6025";
20	ENSEMBL114_rn	exon	18929064	18929376	3.53059415802323	-	.	gene_id "ENSRNOG00000053288"; transcript_id "ENSRNOG00000053288_tx_252"; exon_id "20_18929064_18929376_-"; exonnum "1"; txlen "6613";
20	ENSEMBL114_rn	exon	18929064	18929376	3.52859768482926	-	.	gene_id "ENSRNOG00000053288"; transcript_id "ENSRNOG00000053288_tx_253"; exon_id "20_18929064_18929376_-"; exonnum "1"; txlen "6034";
20	ENSEMBL114_rn	exon	18929064	18929376	3.32401691115308	-	.	gene_id "ENSRNOG00000053288"; transcript_id "ENSRNOG00000053288_tx_261"; exon_id "20_18929064_18929376_-"; exonnum "1"; txlen "5878";
20	ENSEMBL114_rn	exon	18929064	18929376	3.24508567870881	-	.	gene_id "ENSRNOG00000053288"; transcript_id "ENSRNOG00000053288_tx_264"; exon_id "20_18929064_18929376_-"; exonnum "1"; txlen "4979";
20	ENSEMBL114_rn	exon	18929064	18929376	35.2852297420357	-	.	gene_id "ENSRNOG00000053288"; transcript_id "ENSRNOG00000053288_tx_27"; exon_id "20_18929064_18929376_-"; exonnum "1"; txlen "4946";
20	ENSEMBL114_rn	exon	18929064	18929376	3.14569228958828	-	.	gene_id "ENSRNOG00000053288"; transcript_id "ENSRNOG00000053288_tx_273"; exon_id "20_18929064_18929376_-"; exonnum "1"; txlen "4976";
20	ENSEMBL114_rn	exon	18929064	18929376	3.09819866833485	-	.	gene_id "ENSRNOG00000053288"; transcript_id "ENSRNOG00000053288_tx_277"; exon_id "20_18929064_18929376_-"; exonnum "1"; txlen "5132";
20	ENSEMBL114_rn	exon	18929064	18929376	3.03401016960669	-	.	gene_id "ENSRNOG00000053288"; transcript_id "ENSRNOG00000053288_tx_282"; exon_id "20_18929064_18929376_-"; exonnum "1"; txlen "5968";
20	ENSEMBL114_rn	exon	18929064	18929376	2.98472200528508	-	.	gene_id "ENSRNOG00000053288"; transcript_id "ENSRNOG00000053288_tx_285"; exon_id "20_18929064_18929376_-"; exonnum "1"; txlen "4931";
20	ENSEMBL114_rn	exon	18929064	18929376	2.95354139648119	-	.	gene_id "ENSRNOG00000053288"; transcript_id "ENSRNOG00000053288_tx_286"; exon_id "20_18929064_18929376_-"; exonnum "1"; txlen "6493";
20	ENSEMBL114_rn	exon	18929064	18929376	2.77384647488876	-	.	gene_id "ENSRNOG00000053288"; transcript_id "ENSRNOG00000053288_tx_288"; exon_id "20_18929064_18929376_-"; exonnum "1"; txlen "5015";
20	ENSEMBL114_rn	exon	18929064	18929376	2.69804261052541	-	.	gene_id "ENSRNOG00000053288"; transcript_id "ENSRNOG00000053288_tx_292"; exon_id "20_18929064_18929376_-"; exonnum "1"; txlen "6019";
20	ENSEMBL114_rn	exon	18929064	18929376	2.66287682502579	-	.	gene_id "ENSRNOG00000053288"; transcript_id "ENSRNOG00000053288_tx_293"; exon_id "20_18929064_18929376_-"; exonnum "1"; txlen "6655";
20	ENSEMBL114_rn	exon	18929064	18929376	2.64307819534202	-	.	gene_id "ENSRNOG00000053288"; transcript_id "ENSRNOG00000053288_tx_294"; exon_id "20_18929064_18929376_-"; exonnum "1"; txlen "5866";
20	ENSEMBL114_rn	exon	18929064	18929376	2.63474517571021	-	.	gene_id "ENSRNOG00000053288"; transcript_id "ENSRNOG00000053288_tx_295"; exon_id "20_18929064_18929376_-"; exonnum "1"; txlen "5863";
20	ENSEMBL114_rn	exon	18929064	18929376	2.62999528199361	-	.	gene_id "ENSRNOG00000053288"; transcript_id "ENSRNOG00000053288_tx_296"; exon_id "20_18929064_18929376_-"; exonnum "1"; txlen "5084";
20	ENSEMBL114_rn	exon	18929064	18929376	2.54827661552062	-	.	gene_id "ENSRNOG00000053288"; transcript_id "ENSRNOG00000053288_tx_299"; exon_id "20_18929064_18929376_-"; exonnum "1"; txlen "6040";
20	ENSEMBL114_rn	exon	18929064	18929376	2.44046252549253	-	.	gene_id "ENSRNOG00000053288"; transcript_id "ENSRNOG00000053288_tx_303"; exon_id "20_18929064_18929376_-"; exonnum "1"; txlen "5920";
20	ENSEMBL114_rn	exon	18929064	18929376	2.35412429008486	-	.	gene_id "ENSRNOG00000053288"; transcript_id "ENSRNOG00000053288_tx_309"; exon_id "20_18929064_18929376_-"; exonnum "1"; txlen "6427";
20	ENSEMBL114_rn	exon	18929064	18929376	2.34804333498704	-	.	gene_id "ENSRNOG00000053288"; transcript_id "ENSRNOG00000053288_tx_312"; exon_id "20_18929064_18929376_-"; exonnum "1"; txlen "5057";
20	ENSEMBL114_rn	exon	18929064	18929376	2.30222626708115	-	.	gene_id "ENSRNOG00000053288"; transcript_id "ENSRNOG00000053288_tx_318"; exon_id "20_18929064_18929376_-"; exonnum "1"; txlen "5905";
20	ENSEMBL114_rn	exon	18929064	18929376	2.17061324767959	-	.	gene_id "ENSRNOG00000053288"; transcript_id "ENSRNOG00000053288_tx_327"; exon_id "20_18929064_18929376_-"; exonnum "1"; txlen "5078";
20	ENSEMBL114_rn	exon	18929064	18929376	2.16833686816791	-	.	gene_id "ENSRNOG00000053288"; transcript_id "ENSRNOG00000053288_tx_329"; exon_id "20_18929064_18929376_-"; exonnum "1"; txlen "6556";
20	ENSEMBL114_rn	exon	18929064	18929376	2.16182958479768	-	.	gene_id "ENSRNOG00000053288"; transcript_id "ENSRNOG00000053288_tx_330"; exon_id "20_18929064_18929376_-"; exonnum "1"; txlen "5018";
20	ENSEMBL114_rn	exon	18929064	18929376	2.09137370737368	-	.	gene_id "ENSRNOG00000053288"; transcript_id "ENSRNOG00000053288_tx_334"; exon_id "20_18929064_18929376_-"; exonnum "1"; txlen "5965";
20	ENSEMBL114_rn	exon	18929064	18929376	1.83111579478666	-	.	gene_id "ENSRNOG00000053288"; transcript_id "ENSRNOG00000053288_tx_347"; exon_id "20_18929064_18929376_-"; exonnum "1"; txlen "6520";
20	ENSEMBL114_rn	exon	18929064	18929376	1.83111579478666	-	.	gene_id "ENSRNOG00000053288"; transcript_id "ENSRNOG00000053288_tx_348"; exon_id "20_18929064_18929376_-"; exonnum "1"; txlen "6517";
20	ENSEMBL114_rn	exon	18929064	18929376	1.83111579478666	-	.	gene_id "ENSRNOG00000053288"; transcript_id "ENSRNOG00000053288_tx_349"; exon_id "20_18929064_18929376_-"; exonnum "1"; txlen "6556";
20	ENSEMBL114_rn	exon	18929064	18929376	1.83111579478666	-	.	gene_id "ENSRNOG00000053288"; transcript_id "ENSRNOG00000053288_tx_350"; exon_id "20_18929064_18929376_-"; exonnum "1"; txlen "6583";
20	ENSEMBL114_rn	exon	18929064	18929376	1.71975059414493	-	.	gene_id "ENSRNOG00000053288"; transcript_id "ENSRNOG00000053288_tx_356"; exon_id "20_18929064_18929376_-"; exonnum "1"; txlen "5947";
20	ENSEMBL114_rn	exon	18929064	18929376	28.8719605197614	-	.	gene_id "ENSRNOG00000053288"; transcript_id "ENSRNOG00000053288_tx_39"; exon_id "20_18929064_18929376_-"; exonnum "1"; txlen "5018";
20	ENSEMBL114_rn	exon	18929064	18929376	26.626428629852	-	.	gene_id "ENSRNOG00000053288"; transcript_id "ENSRNOG00000053288_tx_42"; exon_id "20_18929064_18929376_-"; exonnum "1"; txlen "4970";
20	ENSEMBL114_rn	exon	18929064	18929376	21.4723557688418	-	.	gene_id "ENSRNOG00000053288"; transcript_id "ENSRNOG00000053288_tx_52"; exon_id "20_18929064_18929376_-"; exonnum "1"; txlen "4961";
20	ENSEMBL114_rn	exon	18929064	18929376	20.0650556609246	-	.	gene_id "ENSRNOG00000053288"; transcript_id "ENSRNOG00000053288_tx_56"; exon_id "20_18929064_18929376_-"; exonnum "1"; txlen "6052";
20	ENSEMBL114_rn	exon	18929064	18929376	19.9402872013088	-	.	gene_id "ENSRNOG00000053288"; transcript_id "ENSRNOG00000053288_tx_58"; exon_id "20_18929064_18929376_-"; exonnum "1"; txlen "5854";
20	ENSEMBL114_rn	exon	18929064	18929376	19.7515896075945	-	.	gene_id "ENSRNOG00000053288"; transcript_id "ENSRNOG00000053288_tx_60"; exon_id "20_18929064_18929376_-"; exonnum "1"; txlen "5009";
20	ENSEMBL114_rn	exon	18929064	18929376	18.1846539666735	-	.	gene_id "ENSRNOG00000053288"; transcript_id "ENSRNOG00000053288_tx_67"; exon_id "20_18929064_18929376_-"; exonnum "1"; txlen "4952";
20	ENSEMBL114_rn	exon	18929064	18929376	17.868037496428	-	.	gene_id "ENSRNOG00000053288"; transcript_id "ENSRNOG00000053288_tx_70"; exon_id "20_18929064_18929376_-"; exonnum "1"; txlen "4997";
20	ENSEMBL114_rn	exon	18929064	18929376	16.8647603477641	-	.	gene_id "ENSRNOG00000053288"; transcript_id "ENSRNOG00000053288_tx_77"; exon_id "20_18929064_18929376_-"; exonnum "1"; txlen "6640";
20	ENSEMBL114_rn	exon	18929064	18929376	76.5971071588405	-	.	gene_id "ENSRNOG00000053288"; transcript_id "ENSRNOG00000053288_tx_8"; exon_id "20_18929064_18929376_-"; exonnum "1"; txlen "4919";
20	ENSEMBL114_rn	exon	18929064	18929376	15.9704917636324	-	.	gene_id "ENSRNOG00000053288"; transcript_id "ENSRNOG00000053288_tx_85"; exon_id "20_18929064_18929376_-"; exonnum "1"; txlen "5006";
20	ENSEMBL114_rn	exon	18929064	18929376	15.7688567094437	-	.	gene_id "ENSRNOG00000053288"; transcript_id "ENSRNOG00000053288_tx_87"; exon_id "20_18929064_18929376_-"; exonnum "1"; txlen "6067";
20	ENSEMBL114_rn	exon	18929064	18929376	14.8258378958451	-	.	gene_id "ENSRNOG00000053288"; transcript_id "ENSRNOG00000053288_tx_93"; exon_id "20_18929064_18929376_-"; exonnum "1"; txlen "4967";
20	ensembl	start_codon	18929175	18929177	0	-	0	gene_id "ENSRNOG00000053288"; gene_version "4"; transcript_id "ENSRNOT00000100191"; transcript_version "2"; exon_number "1"; gene_name "Ank3"; gene_source "ensembl"; gene_biotype "protein_coding"; transcript_name "Ank3-205"; transcript_source "ensembl"; transcript_biotype "protein_coding";
20	ensembl	start_codon	18929175	18929177	0	-	0	gene_id "ENSRNOG00000053288"; gene_version "4"; transcript_id "ENSRNOT00000091044"; transcript_version "3"; exon_number "1"; gene_name "Ank3"; gene_source "ensembl"; gene_biotype "protein_coding"; transcript_name "Ank3-204"; transcript_source "ensembl"; transcript_biotype "protein_coding";
20	ensembl	five_prime_utr	18929178	18929376	0	-	.	gene_id "ENSRNOG00000053288"; gene_version "4"; transcript_id "ENSRNOT00000100191"; transcript_version "2"; gene_name "Ank3"; gene_source "ensembl"; gene_biotype "protein_coding"; transcript_name "Ank3-205"; transcript_source "ensembl"; transcript_biotype "protein_coding";
20	ensembl	five_prime_utr	18929178	18929376	0	-	.	gene_id "ENSRNOG00000053288"; gene_version "4"; transcript_id "ENSRNOT00000091044"; transcript_version "3"; gene_name "Ank3"; gene_source "ensembl"; gene_biotype "protein_coding"; transcript_name "Ank3-204"; transcript_source "ensembl"; transcript_biotype "protein_coding";
20	sraer114_mid	exon	19028780	19028943	3.21490718086351	-	.	gene_id "ENSRNOG00000053288"; transcript_id "ENSRNOG00000053288_tx_268"; exon_id "20_19028780_19028943_-"; exonnum "2"; txlen "923";
20	sraer114_mid	exon	19029783	19030245	3.02787762736822	-	.	gene_id "ENSRNOG00000053288"; transcript_id "ENSRNOG00000053288_tx_283"; exon_id "20_19029783_19030245_-"; exonnum "2"; txlen "1222";
20	sraer114_ss	exon	19031535	19031658	3.21490718086351	-	.	gene_id "ENSRNOG00000053288"; transcript_id "ENSRNOG00000053288_tx_268"; exon_id "20_19031535_19031658_-"; exonnum "1"; txlen "923";
20	sraer114_ss	exon	19031535	19031658	3.02787762736822	-	.	gene_id "ENSRNOG00000053288"; transcript_id "ENSRNOG00000053288_tx_283"; exon_id "20_19031535_19031658_-"; exonnum "1"; txlen "1222";
20	sraer114_es	exon	19065469	19065845	0.449417961323545	-	.	gene_id "sraer114_gene_38344_1"; transcript_id "sraer114_gene_38344_1_tx_1"; exon_id "20_19065469_19065845_-"; exonnum "2"; txlen "619";
20	sraer114_es	exon	19065469	19065845	0.260558094948533	-	.	gene_id "sraer114_gene_38344_1"; transcript_id "sraer114_gene_38344_1_tx_2"; exon_id "20_19065469_19065845_-"; exonnum "2"; txlen "547";
20	sraer114_ss	exon	19066204	19066445	0.449417961323545	-	.	gene_id "sraer114_gene_38344_1"; transcript_id "sraer114_gene_38344_1_tx_1"; exon_id "20_19066204_19066445_-"; exonnum "1"; txlen "619";
20	sraer114_ss	exon	19074006	19074175	0.260558094948533	-	.	gene_id "sraer114_gene_38344_1"; transcript_id "sraer114_gene_38344_1_tx_2"; exon_id "20_19074006_19074175_-"; exonnum "1"; txlen "547";
20	ensembl	CDS	19084618	19084680	0	-	0	gene_id "ENSRNOG00000053288"; gene_version "4"; transcript_id "ENSRNOT00000152031"; transcript_version "1"; exon_number "1"; gene_name "Ank3"; gene_source "ensembl"; gene_biotype "protein_coding"; transcript_name "Ank3-207"; transcript_source "ensembl"; transcript_biotype "protein_coding"; protein_id "ENSRNOP00000112600"; protein_version "1"; tag "Ensembl_canonical";
20	ensembl	CDS	19084618	19084680	0	-	0	gene_id "ENSRNOG00000053288"; gene_version "4"; transcript_id "ENSRNOT00000160752"; transcript_version "1"; exon_number "1"; gene_name "Ank3"; gene_source "ensembl"; gene_biotype "protein_coding"; transcript_name "Ank3-209"; transcript_source "ensembl"; transcript_biotype "protein_coding"; protein_id "ENSRNOP00000107948"; protein_version "1";
20	ensembl	CDS	19084618	19084680	0	-	0	gene_id "ENSRNOG00000053288"; gene_version "4"; transcript_id "ENSRNOT00000116271"; transcript_version "2"; exon_number "1"; gene_name "Ank3"; gene_source "ensembl"; gene_biotype "protein_coding"; transcript_name "Ank3-206"; transcript_source "ensembl"; transcript_biotype "protein_coding"; protein_id "ENSRNOP00000095836"; protein_version "1";
20	ensembl	CDS	19084618	19084680	0	-	0	gene_id "ENSRNOG00000053288"; gene_version "4"; transcript_id "ENSRNOT00000090273"; transcript_version "3"; exon_number "1"; gene_name "Ank3"; gene_source "ensembl"; gene_biotype "protein_coding"; transcript_name "Ank3-203"; transcript_source "ensembl"; transcript_biotype "protein_coding"; protein_id "ENSRNOP00000071942"; protein_version "2";
20	ensembl	CDS	19084618	19084680	0	-	0	gene_id "ENSRNOG00000053288"; gene_version "4"; transcript_id "ENSRNOT00000085985"; transcript_version "3"; exon_number "1"; gene_name "Ank3"; gene_source "ensembl"; gene_biotype "protein_coding"; transcript_name "Ank3-202"; transcript_source "ensembl"; transcript_biotype "protein_coding"; protein_id "ENSRNOP00000072993"; protein_version "2";
20	ensembl	exon	19084618	19084879	0	-	.	gene_id "ENSRNOG00000053288"; gene_version "4"; transcript_id "ENSRNOT00000152031"; transcript_version "1"; exon_number "1"; gene_name "Ank3"; gene_source "ensembl"; gene_biotype "protein_coding"; transcript_name "Ank3-207"; transcript_source "ensembl"; transcript_biotype "protein_coding"; exon_id "ENSRNOE00000674627"; exon_version "1"; tag "Ensembl_canonical";
20	ensembl	exon	19084618	19084879	0	-	.	gene_id "ENSRNOG00000053288"; gene_version "4"; transcript_id "ENSRNOT00000160752"; transcript_version "1"; exon_number "1"; gene_name "Ank3"; gene_source "ensembl"; gene_biotype "protein_coding"; transcript_name "Ank3-209"; transcript_source "ensembl"; transcript_biotype "protein_coding"; exon_id "ENSRNOE00000674627"; exon_version "1";
20	ensembl	exon	19084618	19084879	0	-	.	gene_id "ENSRNOG00000053288"; gene_version "4"; transcript_id "ENSRNOT00000116271"; transcript_version "2"; exon_number "1"; gene_name "Ank3"; gene_source "ensembl"; gene_biotype "protein_coding"; transcript_name "Ank3-206"; transcript_source "ensembl"; transcript_biotype "protein_coding"; exon_id "ENSRNOE00000674627"; exon_version "1";
20	ensembl	exon	19084618	19084879	0	-	.	gene_id "ENSRNOG00000053288"; gene_version "4"; transcript_id "ENSRNOT00000090273"; transcript_version "3"; exon_number "1"; gene_name "Ank3"; gene_source "ensembl"; gene_biotype "protein_coding"; transcript_name "Ank3-203"; transcript_source "ensembl"; transcript_biotype "protein_coding"; exon_id "ENSRNOE00000674627"; exon_version "1";
20	ensembl	exon	19084618	19084879	0	-	.	gene_id "ENSRNOG00000053288"; gene_version "4"; transcript_id "ENSRNOT00000085985"; transcript_version "3"; exon_number "1"; gene_name "Ank3"; gene_source "ensembl"; gene_biotype "protein_coding"; transcript_name "Ank3-202"; transcript_source "ensembl"; transcript_biotype "protein_coding"; exon_id "ENSRNOE00000674627"; exon_version "1";
20	ENSEMBL114_rn	exon	19084618	19084879	62.9184076952514	-	.	gene_id "ENSRNOG00000053288"; transcript_id "ENSRNOG00000053288_tx_10"; exon_id "20_19084618_19084879_-"; exonnum "1"; txlen "4892";
20	ENSEMBL114_rn	exon	19084618	19084879	13.2535380339089	-	.	gene_id "ENSRNOG00000053288"; transcript_id "ENSRNOG00000053288_tx_108"; exon_id "20_19084618_19084879_-"; exonnum "1"; txlen "5866";
20	ENSEMBL114_rn	exon	19084618	19084879	13.0090358158952	-	.	gene_id "ENSRNOG00000053288"; transcript_id "ENSRNOG00000053288_tx_111"; exon_id "20_19084618_19084879_-"; exonnum "1"; txlen "5869";
20	ENSEMBL114_rn	exon	19084618	19084879	12.2542790498547	-	.	gene_id "ENSRNOG00000053288"; transcript_id "ENSRNOG00000053288_tx_116"; exon_id "20_19084618_19084879_-"; exonnum "1"; txlen "4970";
20	ENSEMBL114_rn	exon	19084618	19084879	11.6561935115446	-	.	gene_id "ENSRNOG00000053288"; transcript_id "ENSRNOG00000053288_tx_123"; exon_id "20_19084618_19084879_-"; exonnum "1"; txlen "5018";
20	ENSEMBL114_rn	exon	19084618	19084879	11.2114327074545	-	.	gene_id "ENSRNOG00000053288"; transcript_id "ENSRNOG00000053288_tx_128"; exon_id "20_19084618_19084879_-"; exonnum "1"; txlen "6442";
20	ENSEMBL114_rn	exon	19084618	19084879	11.022044386822	-	.	gene_id "ENSRNOG00000053288"; transcript_id "ENSRNOG00000053288_tx_129"; exon_id "20_19084618_19084879_-"; exonnum "1"; txlen "5704";
20	ENSEMBL114_rn	exon	19084618	19084879	11.022044386822	-	.	gene_id "ENSRNOG00000053288"; transcript_id "ENSRNOG00000053288_tx_130"; exon_id "20_19084618_19084879_-"; exonnum "1"; txlen "5668";
20	ENSEMBL114_rn	exon	19084618	19084879	10.5664142930873	-	.	gene_id "ENSRNOG00000053288"; transcript_id "ENSRNOG00000053288_tx_132"; exon_id "20_19084618_19084879_-"; exonnum "1"; txlen "6256";
20	ENSEMBL114_rn	exon	19084618	19084879	10.4920354058816	-	.	gene_id "ENSRNOG00000053288"; transcript_id "ENSRNOG00000053288_tx_133"; exon_id "20_19084618_19084879_-"; exonnum "1"; txlen "5015";
20	ENSEMBL114_rn	exon	19084618	19084879	10.3491186799525	-	.	gene_id "ENSRNOG00000053288"; transcript_id "ENSRNOG00000053288_tx_134"; exon_id "20_19084618_19084879_-"; exonnum "1"; txlen "5731";
20	ENSEMBL114_rn	exon	19084618	19084879	10.2903675904184	-	.	gene_id "ENSRNOG00000053288"; transcript_id "ENSRNOG00000053288_tx_135"; exon_id "20_19084618_19084879_-"; exonnum "1"; txlen "5830";
20	ENSEMBL114_rn	exon	19084618	19084879	9.89059742305079	-	.	gene_id "ENSRNOG00000053288"; transcript_id "ENSRNOG00000053288_tx_136"; exon_id "20_19084618_19084879_-"; exonnum "1"; txlen "4943";
20	ENSEMBL114_rn	exon	19084618	19084879	9.21307595772697	-	.	gene_id "ENSRNOG00000053288"; transcript_id "ENSRNOG00000053288_tx_139"; exon_id "20_19084618_19084879_-"; exonnum "1"; txlen "5767";
20	ENSEMBL114_rn	exon	19084618	19084879	9.14561380408009	-	.	gene_id "ENSRNOG00000053288"; transcript_id "ENSRNOG00000053288_tx_140"; exon_id "20_19084618_19084879_-"; exonnum "1"; txlen "5830";
20	ENSEMBL114_rn	exon	19084618	19084879	8.929333896385	-	.	gene_id "ENSRNOG00000053288"; transcript_id "ENSRNOG00000053288_tx_144"; exon_id "20_19084618_19084879_-"; exonnum "1"; txlen "6292";
20	ENSEMBL114_rn	exon	19084618	19084879	8.75190770942234	-	.	gene_id "ENSRNOG00000053288"; transcript_id "ENSRNOG00000053288_tx_145"; exon_id "20_19084618_19084879_-"; exonnum "1"; txlen "6454";
20	ENSEMBL114_rn	exon	19084618	19084879	8.47485129150193	-	.	gene_id "ENSRNOG00000053288"; transcript_id "ENSRNOG00000053288_tx_147"; exon_id "20_19084618_19084879_-"; exonnum "1"; txlen "5027";
20	ENSEMBL114_rn	exon	19084618	19084879	8.46743719023907	-	.	gene_id "ENSRNOG00000053288"; transcript_id "ENSRNOG00000053288_tx_148"; exon_id "20_19084618_19084879_-"; exonnum "1"; txlen "5767";
20	ENSEMBL114_rn	exon	19084618	19084879	50.4797808206412	-	.	gene_id "ENSRNOG00000053288"; transcript_id "ENSRNOG00000053288_tx_15"; exon_id "20_19084618_19084879_-"; exonnum "1"; txlen "4931";
20	ENSEMBL114_rn	exon	19084618	19084879	7.99599104554386	-	.	gene_id "ENSRNOG00000053288"; transcript_id "ENSRNOG00000053288_tx_151"; exon_id "20_19084618_19084879_-"; exonnum "1"; txlen "4952";
20	ENSEMBL114_rn	exon	19084618	19084879	7.6795786087374	-	.	gene_id "ENSRNOG00000053288"; transcript_id "ENSRNOG00000053288_tx_153"; exon_id "20_19084618_19084879_-"; exonnum "1"; txlen "4997";
20	ENSEMBL114_rn	exon	19084618	19084879	7.548742769209	-	.	gene_id "ENSRNOG00000053288"; transcript_id "ENSRNOG00000053288_tx_155"; exon_id "20_19084618_19084879_-"; exonnum "1"; txlen "6319";
20	ENSEMBL114_rn	exon	19084618	19084879	7.27657658716918	-	.	gene_id "ENSRNOG00000053288"; transcript_id "ENSRNOG00000053288_tx_157"; exon_id "20_19084618_19084879_-"; exonnum "1"; txlen "6355";
20	ENSEMBL114_rn	exon	19084618	19084879	7.26500113969736	-	.	gene_id "ENSRNOG00000053288"; transcript_id "ENSRNOG00000053288_tx_158"; exon_id "20_19084618_19084879_-"; exonnum "1"; txlen "5045";
20	ENSEMBL114_rn	exon	19084618	19084879	6.97442315643685	-	.	gene_id "ENSRNOG00000053288"; transcript_id "ENSRNOG00000053288_tx_163"; exon_id "20_19084618_19084879_-"; exonnum "1"; txlen "5815";
20	ENSEMBL114_rn	exon	19084618	19084879	6.93185019294207	-	.	gene_id "ENSRNOG00000053288"; transcript_id "ENSRNOG00000053288_tx_164"; exon_id "20_19084618_19084879_-"; exonnum "1"; txlen "5057";
20	ENSEMBL114_rn	exon	19084618	19084879	6.91662440101878	-	.	gene_id "ENSRNOG00000053288"; transcript_id "ENSRNOG00000053288_tx_166"; exon_id "20_19084618_19084879_-"; exonnum "1"; txlen "6355";
20	ENSEMBL114_rn	exon	19084618	19084879	6.77174832111412	-	.	gene_id "ENSRNOG00000053288"; transcript_id "ENSRNOG00000053288_tx_169"; exon_id "20_19084618_19084879_-"; exonnum "1"; txlen "4940";
20	ENSEMBL114_rn	exon	19084618	19084879	48.2090083220173	-	.	gene_id "ENSRNOG00000053288"; transcript_id "ENSRNOG00000053288_tx_17"; exon_id "20_19084618_19084879_-"; exonnum "1"; txlen "4895";
20	ENSEMBL114_rn	exon	19084618	19084879	6.76008692015556	-	.	gene_id "ENSRNOG00000053288"; transcript_id "ENSRNOG00000053288_tx_170"; exon_id "20_19084618_19084879_-"; exonnum "1"; txlen "5881";
20	ENSEMBL114_rn	exon	19084618	19084879	6.574098682818	-	.	gene_id "ENSRNOG00000053288"; transcript_id "ENSRNOG00000053288_tx_172"; exon_id "20_19084618_19084879_-"; exonnum "1"; txlen "5006";
20	ENSEMBL114_rn	exon	19084618	19084879	6.14633454044776	-	.	gene_id "ENSRNOG00000053288"; transcript_id "ENSRNOG00000053288_tx_184"; exon_id "20_19084618_19084879_-"; exonnum "1"; txlen "4880";
20	ENSEMBL114_rn	exon	19084618	19084879	5.74295591071155	-	.	gene_id "ENSRNOG00000053288"; transcript_id "ENSRNOG00000053288_tx_189"; exon_id "20_19084618_19084879_-"; exonnum "1"; txlen "6016";
20	ENSEMBL114_rn	exon	19084618	19084879	5.6658211038668	-	.	gene_id "ENSRNOG00000053288"; transcript_id "ENSRNOG00000053288_tx_191"; exon_id "20_19084618_19084879_-"; exonnum "1"; txlen "6418";
20	ENSEMBL114_rn	exon	19084618	19084879	39.6335475205198	-	.	gene_id "ENSRNOG00000053288"; transcript_id "ENSRNOG00000053288_tx_20"; exon_id "20_19084618_19084879_-"; exonnum "1"; txlen "4919";
20	ENSEMBL114_rn	exon	19084618	19084879	5.25859623024296	-	.	gene_id "ENSRNOG00000053288"; transcript_id "ENSRNOG00000053288_tx_204"; exon_id "20_19084618_19084879_-"; exonnum "1"; txlen "6418";
20	ENSEMBL114_rn	exon	19084618	19084879	5.23939767383494	-	.	gene_id "ENSRNOG00000053288"; transcript_id "ENSRNOG00000053288_tx_205"; exon_id "20_19084618_19084879_-"; exonnum "1"; txlen "5812";
20	ENSEMBL114_rn	exon	19084618	19084879	4.85054751307751	-	.	gene_id "ENSRNOG00000053288"; transcript_id "ENSRNOG00000053288_tx_214"; exon_id "20_19084618_19084879_-"; exonnum "1"; txlen "6013";
20	ENSEMBL114_rn	exon	19084618	19084879	39.4038302715226	-	.	gene_id "ENSRNOG00000053288"; transcript_id "ENSRNOG00000053288_tx_22"; exon_id "20_19084618_19084879_-"; exonnum "1"; txlen "4883";
20	ENSEMBL114_rn	exon	19084618	19084879	4.53575557190301	-	.	gene_id "ENSRNOG00000053288"; transcript_id "ENSRNOG00000053288_tx_227"; exon_id "20_19084618_19084879_-"; exonnum "1"; txlen "6571";
20	ENSEMBL114_rn	exon	19084618	19084879	4.45854399394829	-	.	gene_id "ENSRNOG00000053288"; transcript_id "ENSRNOG00000053288_tx_228"; exon_id "20_19084618_19084879_-"; exonnum "1"; txlen "6112";
20	ENSEMBL114_rn	exon	19084618	19084879	4.36753212988435	-	.	gene_id "ENSRNOG00000053288"; transcript_id "ENSRNOG00000053288_tx_229"; exon_id "20_19084618_19084879_-"; exonnum "1"; txlen "5009";
20	ENSEMBL114_rn	exon	19084618	19084879	4.36476286777271	-	.	gene_id "ENSRNOG00000053288"; transcript_id "ENSRNOG00000053288_tx_230"; exon_id "20_19084618_19084879_-"; exonnum "1"; txlen "6076";
20	ENSEMBL114_rn	exon	19084618	19084879	4.270288643982	-	.	gene_id "ENSRNOG00000053288"; transcript_id "ENSRNOG00000053288_tx_231"; exon_id "20_19084618_19084879_-"; exonnum "1"; txlen "6457";
20	ENSEMBL114_rn	exon	19084618	19084879	4.17440255687759	-	.	gene_id "ENSRNOG00000053288"; transcript_id "ENSRNOG00000053288_tx_234"; exon_id "20_19084618_19084879_-"; exonnum "1"; txlen "6469";
20	ENSEMBL114_rn	exon	19084618	19084879	4.17256196318275	-	.	gene_id "ENSRNOG00000053288"; transcript_id "ENSRNOG00000053288_tx_236"; exon_id "20_19084618_19084879_-"; exonnum "1"; txlen "6556";
20	ENSEMBL114_rn	exon	19084618	19084879	4.00836560238369	-	.	gene_id "ENSRNOG00000053288"; transcript_id "ENSRNOG00000053288_tx_238"; exon_id "20_19084618_19084879_-"; exonnum "1"; txlen "6664";
20	ENSEMBL114_rn	exon	19084618	19084879	3.83717186752014	-	.	gene_id "ENSRNOG00000053288"; transcript_id "ENSRNOG00000053288_tx_241"; exon_id "20_19084618_19084879_-"; exonnum "1"; txlen "6049";
20	ENSEMBL114_rn	exon	19084618	19084879	3.83448234498814	-	.	gene_id "ENSRNOG00000053288"; transcript_id "ENSRNOG00000053288_tx_242"; exon_id "20_19084618_19084879_-"; exonnum "1"; txlen "4979";
20	ENSEMBL114_rn	exon	19084618	19084879	3.78491754116407	-	.	gene_id "ENSRNOG00000053288"; transcript_id "ENSRNOG00000053288_tx_243"; exon_id "20_19084618_19084879_-"; exonnum "1"; txlen "5854";
20	ENSEMBL114_rn	exon	19084618	19084879	3.53059415802323	-	.	gene_id "ENSRNOG00000053288"; transcript_id "ENSRNOG00000053288_tx_249"; exon_id "20_19084618_19084879_-"; exonnum "1"; txlen "5974";
20	ENSEMBL114_rn	exon	19084618	19084879	3.53059415802323	-	.	gene_id "ENSRNOG00000053288"; transcript_id "ENSRNOG00000053288_tx_251"; exon_id "20_19084618_19084879_-"; exonnum "1"; txlen "6562";
20	ENSEMBL114_rn	exon	19084618	19084879	3.44350663939255	-	.	gene_id "ENSRNOG00000053288"; transcript_id "ENSRNOG00000053288_tx_256"; exon_id "20_19084618_19084879_-"; exonnum "1"; txlen "5839";
20	ENSEMBL114_rn	exon	19084618	19084879	35.3135210623135	-	.	gene_id "ENSRNOG00000053288"; transcript_id "ENSRNOG00000053288_tx_26"; exon_id "20_19084618_19084879_-"; exonnum "1"; txlen "4967";
20	ENSEMBL114_rn	exon	19084618	19084879	3.38241421466849	-	.	gene_id "ENSRNOG00000053288"; transcript_id "ENSRNOG00000053288_tx_260"; exon_id "20_19084618_19084879_-"; exonnum "1"; txlen "6601";
20	ENSEMBL114_rn	exon	19084618	19084879	3.26400918304666	-	.	gene_id "ENSRNOG00000053288"; transcript_id "ENSRNOG00000053288_tx_263"; exon_id "20_19084618_19084879_-"; exonnum "1"; txlen "4991";
20	ENSEMBL114_rn	exon	19084618	19084879	3.24150050517145	-	.	gene_id "ENSRNOG00000053288"; transcript_id "ENSRNOG00000053288_tx_265"; exon_id "20_19084618_19084879_-"; exonnum "1"; txlen "6637";
20	ENSEMBL114_rn	exon	19084618	19084879	3.13355042680663	-	.	gene_id "ENSRNOG00000053288"; transcript_id "ENSRNOG00000053288_tx_274"; exon_id "20_19084618_19084879_-"; exonnum "1"; txlen "5878";
20	ENSEMBL114_rn	exon	19084618	19084879	3.09819866833485	-	.	gene_id "ENSRNOG00000053288"; transcript_id "ENSRNOG00000053288_tx_278"; exon_id "20_19084618_19084879_-"; exonnum "1"; txlen "5081";
20	ENSEMBL114_rn	exon	19084618	19084879	3.0690454161722	-	.	gene_id "ENSRNOG00000053288"; transcript_id "ENSRNOG00000053288_tx_279"; exon_id "20_19084618_19084879_-"; exonnum "1"; txlen "6700";
20	ENSEMBL114_rn	exon	19084618	19084879	3.06458940597885	-	.	gene_id "ENSRNOG00000053288"; transcript_id "ENSRNOG00000053288_tx_280"; exon_id "20_19084618_19084879_-"; exonnum "1"; txlen "5033";
20	ENSEMBL114_rn	exon	19084618	19084879	3.02391728036323	-	.	gene_id "ENSRNOG00000053288"; transcript_id "ENSRNOG00000053288_tx_284"; exon_id "20_19084618_19084879_-"; exonnum "1"; txlen "5887";
20	ENSEMBL114_rn	exon	19084618	19084879	33.9665782367055	-	.	gene_id "ENSRNOG00000053288"; transcript_id "ENSRNOG00000053288_tx_29"; exon_id "20_19084618_19084879_-"; exonnum "1"; txlen "4955";
20	ENSEMBL114_rn	exon	19084618	19084879	2.70463977711636	-	.	gene_id "ENSRNOG00000053288"; transcript_id "ENSRNOG00000053288_tx_291"; exon_id "20_19084618_19084879_-"; exonnum "1"; txlen "5983";
20	ENSEMBL114_rn	exon	19084618	19084879	2.58094945346396	-	.	gene_id "ENSRNOG00000053288"; transcript_id "ENSRNOG00000053288_tx_297"; exon_id "20_19084618_19084879_-"; exonnum "1"; txlen "4967";
20	ENSEMBL114_rn	exon	19084618	19084879	32.6214972508254	-	.	gene_id "ENSRNOG00000053288"; transcript_id "ENSRNOG00000053288_tx_30"; exon_id "20_19084618_19084879_-"; exonnum "1"; txlen "4901";
20	ENSEMBL114_rn	exon	19084618	19084879	2.50460796434901	-	.	gene_id "ENSRNOG00000053288"; transcript_id "ENSRNOG00000053288_tx_300"; exon_id "20_19084618_19084879_-"; exonnum "1"; txlen "5893";
20	ENSEMBL114_rn	exon	19084618	19084879	2.49405821615514	-	.	gene_id "ENSRNOG00000053288"; transcript_id "ENSRNOG00000053288_tx_301"; exon_id "20_19084618_19084879_-"; exonnum "1"; txlen "5827";
20	ENSEMBL114_rn	exon	19084618	19084879	32.3954265615152	-	.	gene_id "ENSRNOG00000053288"; transcript_id "ENSRNOG00000053288_tx_31"; exon_id "20_19084618_19084879_-"; exonnum "1"; txlen "4958";
20	ENSEMBL114_rn	exon	19084618	19084879	2.34804333498704	-	.	gene_id "ENSRNOG00000053288"; transcript_id "ENSRNOG00000053288_tx_310"; exon_id "20_19084618_19084879_-"; exonnum "1"; txlen "5893";
20	ENSEMBL114_rn	exon	19084618	19084879	2.34804333498704	-	.	gene_id "ENSRNOG00000053288"; transcript_id "ENSRNOG00000053288_tx_311"; exon_id "20_19084618_19084879_-"; exonnum "1"; txlen "6481";
20	ENSEMBL114_rn	exon	19084618	19084879	2.34144616839609	-	.	gene_id "ENSRNOG00000053288"; transcript_id "ENSRNOG00000053288_tx_313"; exon_id "20_19084618_19084879_-"; exonnum "1"; txlen "5968";
20	ENSEMBL114_rn	exon	19084618	19084879	2.28857217802481	-	.	gene_id "ENSRNOG00000053288"; transcript_id "ENSRNOG00000053288_tx_319"; exon_id "20_19084618_19084879_-"; exonnum "1"; txlen "4913";
20	ENSEMBL114_rn	exon	19084618	19084879	31.0627922566838	-	.	gene_id "ENSRNOG00000053288"; transcript_id "ENSRNOG00000053288_tx_32"; exon_id "20_19084618_19084879_-"; exonnum "1"; txlen "4910";
20	ENSEMBL114_rn	exon	19084618	19084879	2.27172963036818	-	.	gene_id "ENSRNOG00000053288"; transcript_id "ENSRNOG00000053288_tx_320"; exon_id "20_19084618_19084879_-"; exonnum "1"; txlen "6403";
20	ENSEMBL114_rn	exon	19084618	19084879	2.24751458219965	-	.	gene_id "ENSRNOG00000053288"; transcript_id "ENSRNOG00000053288_tx_322"; exon_id "20_19084618_19084879_-"; exonnum "1"; txlen "5920";
20	ENSEMBL114_rn	exon	19084618	19084879	2.18420191961321	-	.	gene_id "ENSRNOG00000053288"; transcript_id "ENSRNOG00000053288_tx_326"; exon_id "20_19084618_19084879_-"; exonnum "1"; txlen "5917";
20	ENSEMBL114_rn	exon	19084618	19084879	2.16833686816791	-	.	gene_id "ENSRNOG00000053288"; transcript_id "ENSRNOG00000053288_tx_328"; exon_id "20_19084618_19084879_-"; exonnum "1"; txlen "5917";
20	ENSEMBL114_rn	exon	19084618	19084879	2.09137370737368	-	.	gene_id "ENSRNOG00000053288"; transcript_id "ENSRNOG00000053288_tx_333"; exon_id "20_19084618_19084879_-"; exonnum "1"; txlen "5914";
20	ENSEMBL114_rn	exon	19084618	19084879	2.08307092319703	-	.	gene_id "ENSRNOG00000053288"; transcript_id "ENSRNOG00000053288_tx_335"; exon_id "20_19084618_19084879_-"; exonnum "1"; txlen "6109";
20	ENSEMBL114_rn	exon	19084618	19084879	1.98780103562226	-	.	gene_id "ENSRNOG00000053288"; transcript_id "ENSRNOG00000053288_tx_336"; exon_id "20_19084618_19084879_-"; exonnum "1"; txlen "6145";
20	ENSEMBL114_rn	exon	19084618	19084879	1.98753078172385	-	.	gene_id "ENSRNOG00000053288"; transcript_id "ENSRNOG00000053288_tx_337"; exon_id "20_19084618_19084879_-"; exonnum "1"; txlen "5054";
20	ENSEMBL114_rn	exon	19084618	19084879	1.91395312138063	-	.	gene_id "ENSRNOG00000053288"; transcript_id "ENSRNOG00000053288_tx_341"; exon_id "20_19084618_19084879_-"; exonnum "1"; txlen "6505";
20	ENSEMBL114_rn	exon	19084618	19084879	1.77659457021816	-	.	gene_id "ENSRNOG00000053288"; transcript_id "ENSRNOG00000053288_tx_353"; exon_id "20_19084618_19084879_-"; exonnum "1"; txlen "5905";
20	ENSEMBL114_rn	exon	19084618	19084879	1.75976985660847	-	.	gene_id "ENSRNOG00000053288"; transcript_id "ENSRNOG00000053288_tx_354"; exon_id "20_19084618_19084879_-"; exonnum "1"; txlen "5857";
20	ENSEMBL114_rn	exon	19084618	19084879	1.71975059414493	-	.	gene_id "ENSRNOG00000053288"; transcript_id "ENSRNOG00000053288_tx_355"; exon_id "20_19084618_19084879_-"; exonnum "1"; txlen "5896";
20	ENSEMBL114_rn	exon	19084618	19084879	1.71975059414493	-	.	gene_id "ENSRNOG00000053288"; transcript_id "ENSRNOG00000053288_tx_357"; exon_id "20_19084618_19084879_-"; exonnum "1"; txlen "5932";
20	ENSEMBL114_rn	exon	19084618	19084879	1.71975059414493	-	.	gene_id "ENSRNOG00000053288"; transcript_id "ENSRNOG00000053288_tx_358"; exon_id "20_19084618_19084879_-"; exonnum "1"; txlen "5959";
20	ENSEMBL114_rn	exon	19084618	19084879	29.7904267390171	-	.	gene_id "ENSRNOG00000053288"; transcript_id "ENSRNOG00000053288_tx_36"; exon_id "20_19084618_19084879_-"; exonnum "1"; txlen "4946";
20	ENSEMBL114_rn	exon	19084618	19084879	1.69274684505604	-	.	gene_id "ENSRNOG00000053288"; transcript_id "ENSRNOG00000053288_tx_363"; exon_id "20_19084618_19084879_-"; exonnum "1"; txlen "5024";
20	ENSEMBL114_rn	exon	19084618	19084879	1.67820949817059	-	.	gene_id "ENSRNOG00000053288"; transcript_id "ENSRNOG00000053288_tx_365"; exon_id "20_19084618_19084879_-"; exonnum "1"; txlen "6697";
20	ENSEMBL114_rn	exon	19084618	19084879	1.64703832081893	-	.	gene_id "ENSRNOG00000053288"; transcript_id "ENSRNOG00000053288_tx_367"; exon_id "20_19084618_19084879_-"; exonnum "1"; txlen "5800";
20	ENSEMBL114_rn	exon	19084618	19084879	29.709345482439	-	.	gene_id "ENSRNOG00000053288"; transcript_id "ENSRNOG00000053288_tx_37"; exon_id "20_19084618_19084879_-"; exonnum "1"; txlen "4907";
20	ENSEMBL114_rn	exon	19084618	19084879	1.51769266336567	-	.	gene_id "ENSRNOG00000053288"; transcript_id "ENSRNOG00000053288_tx_372"; exon_id "20_19084618_19084879_-"; exonnum "1"; txlen "6439";
20	ENSEMBL114_rn	exon	19084618	19084879	1.49794163618695	-	.	gene_id "ENSRNOG00000053288"; transcript_id "ENSRNOG00000053288_tx_373"; exon_id "20_19084618_19084879_-"; exonnum "1"; txlen "6733";
20	ENSEMBL114_rn	exon	19084618	19084879	1.45669758936076	-	.	gene_id "ENSRNOG00000053288"; transcript_id "ENSRNOG00000053288_tx_376"; exon_id "20_19084618_19084879_-"; exonnum "1"; txlen "4904";
20	ENSEMBL114_rn	exon	19084618	19084879	0.392585282185267	-	.	gene_id "ENSRNOG00000053288"; transcript_id "ENSRNOG00000053288_tx_377"; exon_id "20_19084618_19084879_-"; exonnum "1"; txlen "6163";
20	ENSEMBL114_rn	exon	19084618	19084879	0.392585282185267	-	.	gene_id "ENSRNOG00000053288"; transcript_id "ENSRNOG00000053288_tx_378"; exon_id "20_19084618_19084879_-"; exonnum "1"; txlen "6199";
20	ENSEMBL114_rn	exon	19084618	19084879	29.6186566385327	-	.	gene_id "ENSRNOG00000053288"; transcript_id "ENSRNOG00000053288_tx_38"; exon_id "20_19084618_19084879_-"; exonnum "1"; txlen "5803";
20	ENSEMBL114_rn	exon	19084618	19084879	23.0677587208145	-	.	gene_id "ENSRNOG00000053288"; transcript_id "ENSRNOG00000053288_tx_46"; exon_id "20_19084618_19084879_-"; exonnum "1"; txlen "4916";
20	ENSEMBL114_rn	exon	19084618	19084879	22.8780124370149	-	.	gene_id "ENSRNOG00000053288"; transcript_id "ENSRNOG00000053288_tx_48"; exon_id "20_19084618_19084879_-"; exonnum "1"; txlen "4994";
20	ENSEMBL114_rn	exon	19084618	19084879	22.0095866516494	-	.	gene_id "ENSRNOG00000053288"; transcript_id "ENSRNOG00000053288_tx_50"; exon_id "20_19084618_19084879_-"; exonnum "1"; txlen "5788";
20	ENSEMBL114_rn	exon	19084618	19084879	21.6997938851231	-	.	gene_id "ENSRNOG00000053288"; transcript_id "ENSRNOG00000053288_tx_51"; exon_id "20_19084618_19084879_-"; exonnum "1"; txlen "4991";
20	ENSEMBL114_rn	exon	19084618	19084879	19.9668744600653	-	.	gene_id "ENSRNOG00000053288"; transcript_id "ENSRNOG00000053288_tx_57"; exon_id "20_19084618_19084879_-"; exonnum "1"; txlen "6001";
20	ENSEMBL114_rn	exon	19084618	19084879	19.781132557691	-	.	gene_id "ENSRNOG00000053288"; transcript_id "ENSRNOG00000053288_tx_59"; exon_id "20_19084618_19084879_-"; exonnum "1"; txlen "5000";
20	ENSEMBL114_rn	exon	19084618	19084879	18.8921056325102	-	.	gene_id "ENSRNOG00000053288"; transcript_id "ENSRNOG00000053288_tx_64"; exon_id "20_19084618_19084879_-"; exonnum "1"; txlen "5854";
20	ENSEMBL114_rn	exon	19084618	19084879	18.7814155893057	-	.	gene_id "ENSRNOG00000053288"; transcript_id "ENSRNOG00000053288_tx_65"; exon_id "20_19084618_19084879_-"; exonnum "1"; txlen "6391";
20	ENSEMBL114_rn	exon	19084618	19084879	18.4339464271947	-	.	gene_id "ENSRNOG00000053288"; transcript_id "ENSRNOG00000053288_tx_66"; exon_id "20_19084618_19084879_-"; exonnum "1"; txlen "4982";
20	ENSEMBL114_rn	exon	19084618	19084879	18.1652696344433	-	.	gene_id "ENSRNOG00000053288"; transcript_id "ENSRNOG00000053288_tx_68"; exon_id "20_19084618_19084879_-"; exonnum "1"; txlen "4982";
20	ENSEMBL114_rn	exon	19084618	19084879	17.9057682346474	-	.	gene_id "ENSRNOG00000053288"; transcript_id "ENSRNOG00000053288_tx_69"; exon_id "20_19084618_19084879_-"; exonnum "1"; txlen "4928";
20	ENSEMBL114_rn	exon	19084618	19084879	17.1574868489045	-	.	gene_id "ENSRNOG00000053288"; transcript_id "ENSRNOG00000053288_tx_73"; exon_id "20_19084618_19084879_-"; exonnum "1"; txlen "4925";
20	ENSEMBL114_rn	exon	19084618	19084879	16.8541506240494	-	.	gene_id "ENSRNOG00000053288"; transcript_id "ENSRNOG00000053288_tx_78"; exon_id "20_19084618_19084879_-"; exonnum "1"; txlen "5030";
20	ENSEMBL114_rn	exon	19084618	19084879	16.6152733689496	-	.	gene_id "ENSRNOG00000053288"; transcript_id "ENSRNOG00000053288_tx_80"; exon_id "20_19084618_19084879_-"; exonnum "1"; txlen "4934";
20	ENSEMBL114_rn	exon	19084618	19084879	16.1826099100322	-	.	gene_id "ENSRNOG00000053288"; transcript_id "ENSRNOG00000053288_tx_83"; exon_id "20_19084618_19084879_-"; exonnum "1"; txlen "4964";
20	ENSEMBL114_rn	exon	19084618	19084879	75.2922384548202	-	.	gene_id "ENSRNOG00000053288"; transcript_id "ENSRNOG00000053288_tx_9"; exon_id "20_19084618_19084879_-"; exonnum "1"; txlen "4868";
20	ENSEMBL114_rn	exon	19084618	19084879	15.1099283366954	-	.	gene_id "ENSRNOG00000053288"; transcript_id "ENSRNOG00000053288_tx_90"; exon_id "20_19084618_19084879_-"; exonnum "1"; txlen "6376";
20	ENSEMBL114_rn	exon	19084618	19084879	14.9435119120476	-	.	gene_id "ENSRNOG00000053288"; transcript_id "ENSRNOG00000053288_tx_91"; exon_id "20_19084618_19084879_-"; exonnum "1"; txlen "4973";
20	ENSEMBL114_rn	exon	19084618	19084879	14.3943704339932	-	.	gene_id "ENSRNOG00000053288"; transcript_id "ENSRNOG00000053288_tx_97"; exon_id "20_19084618_19084879_-"; exonnum "1"; txlen "6589";
20	ensembl	start_codon	19084678	19084680	0	-	0	gene_id "ENSRNOG00000053288"; gene_version "4"; transcript_id "ENSRNOT00000152031"; transcript_version "1"; exon_number "1"; gene_name "Ank3"; gene_source "ensembl"; gene_biotype "protein_coding"; transcript_name "Ank3-207"; transcript_source "ensembl"; transcript_biotype "protein_coding"; tag "Ensembl_canonical";
20	ensembl	start_codon	19084678	19084680	0	-	0	gene_id "ENSRNOG00000053288"; gene_version "4"; transcript_id "ENSRNOT00000160752"; transcript_version "1"; exon_number "1"; gene_name "Ank3"; gene_source "ensembl"; gene_biotype "protein_coding"; transcript_name "Ank3-209"; transcript_source "ensembl"; transcript_biotype "protein_coding";
20	ensembl	start_codon	19084678	19084680	0	-	0	gene_id "ENSRNOG00000053288"; gene_version "4"; transcript_id "ENSRNOT00000116271"; transcript_version "2"; exon_number "1"; gene_name "Ank3"; gene_source "ensembl"; gene_biotype "protein_coding"; transcript_name "Ank3-206"; transcript_source "ensembl"; transcript_biotype "protein_coding";
20	ensembl	start_codon	19084678	19084680	0	-	0	gene_id "ENSRNOG00000053288"; gene_version "4"; transcript_id "ENSRNOT00000090273"; transcript_version "3"; exon_number "1"; gene_name "Ank3"; gene_source "ensembl"; gene_biotype "protein_coding"; transcript_name "Ank3-203"; transcript_source "ensembl"; transcript_biotype "protein_coding";
20	ensembl	start_codon	19084678	19084680	0	-	0	gene_id "ENSRNOG00000053288"; gene_version "4"; transcript_id "ENSRNOT00000085985"; transcript_version "3"; exon_number "1"; gene_name "Ank3"; gene_source "ensembl"; gene_biotype "protein_coding"; transcript_name "Ank3-202"; transcript_source "ensembl"; transcript_biotype "protein_coding";
20	ensembl	five_prime_utr	19084681	19084879	0	-	.	gene_id "ENSRNOG00000053288"; gene_version "4"; transcript_id "ENSRNOT00000152031"; transcript_version "1"; gene_name "Ank3"; gene_source "ensembl"; gene_biotype "protein_coding"; transcript_name "Ank3-207"; transcript_source "ensembl"; transcript_biotype "protein_coding"; tag "Ensembl_canonical";
20	ensembl	five_prime_utr	19084681	19084879	0	-	.	gene_id "ENSRNOG00000053288"; gene_version "4"; transcript_id "ENSRNOT00000160752"; transcript_version "1"; gene_name "Ank3"; gene_source "ensembl"; gene_biotype "protein_coding"; transcript_name "Ank3-209"; transcript_source "ensembl"; transcript_biotype "protein_coding";
20	ensembl	five_prime_utr	19084681	19084879	0	-	.	gene_id "ENSRNOG00000053288"; gene_version "4"; transcript_id "ENSRNOT00000116271"; transcript_version "2"; gene_name "Ank3"; gene_source "ensembl"; gene_biotype "protein_coding"; transcript_name "Ank3-206"; transcript_source "ensembl"; transcript_biotype "protein_coding";
20	ensembl	five_prime_utr	19084681	19084879	0	-	.	gene_id "ENSRNOG00000053288"; gene_version "4"; transcript_id "ENSRNOT00000090273"; transcript_version "3"; gene_name "Ank3"; gene_source "ensembl"; gene_biotype "protein_coding"; transcript_name "Ank3-203"; transcript_source "ensembl"; transcript_biotype "protein_coding";
20	ensembl	five_prime_utr	19084681	19084879	0	-	.	gene_id "ENSRNOG00000053288"; gene_version "4"; transcript_id "ENSRNOT00000085985"; transcript_version "3"; gene_name "Ank3"; gene_source "ensembl"; gene_biotype "protein_coding"; transcript_name "Ank3-202"; transcript_source "ensembl"; transcript_biotype "protein_coding";
20	ensembl	exon	19104902	19105048	0	-	.	gene_id "ENSRNOG00000091011"; gene_version "1"; transcript_id "ENSRNOT00000128413"; transcript_version "1"; exon_number "3"; gene_source "ensembl"; gene_biotype "lncRNA"; transcript_source "ensembl"; transcript_biotype "lncRNA"; exon_id "ENSRNOE00000786449"; exon_version "1";
20	ensembl	transcript	19104902	19122948	0	-	.	gene_id "ENSRNOG00000091011"; gene_version "1"; transcript_id "ENSRNOT00000128413"; transcript_version "1"; gene_source "ensembl"; gene_biotype "lncRNA"; transcript_source "ensembl"; transcript_biotype "lncRNA";
20	ensembl	gene	19104902	19131802	0	-	.	gene_id "ENSRNOG00000091011"; gene_version "1"; gene_source "ensembl"; gene_biotype "lncRNA";
20	ensembl	exon	19104995	19105107	0	-	.	gene_id "ENSRNOG00000091011"; gene_version "1"; transcript_id "ENSRNOT00000165099"; transcript_version "1"; exon_number "2"; gene_source "ensembl"; gene_biotype "lncRNA"; transcript_source "ensembl"; transcript_biotype "lncRNA"; exon_id "ENSRNOE00000680834"; exon_version "1";
20	ensembl	transcript	19104995	19121144	0	-	.	gene_id "ENSRNOG00000091011"; gene_version "1"; transcript_id "ENSRNOT00000165099"; transcript_version "1"; gene_source "ensembl"; gene_biotype "lncRNA"; transcript_source "ensembl"; transcript_biotype "lncRNA";
20	ensembl	exon	19109292	19109345	0	-	.	gene_id "ENSRNOG00000091011"; gene_version "1"; transcript_id "ENSRNOT00000169880"; transcript_version "1"; exon_number "3"; gene_source "ensembl"; gene_biotype "lncRNA"; transcript_source "ensembl"; transcript_biotype "lncRNA"; exon_id "ENSRNOE00000715439"; exon_version "1";
20	ensembl	transcript	19109292	19124339	0	-	.	gene_id "ENSRNOG00000091011"; gene_version "1"; transcript_id "ENSRNOT00000169880"; transcript_version "1"; gene_source "ensembl"; gene_biotype "lncRNA"; transcript_source "ensembl"; transcript_biotype "lncRNA";
20	ensembl	exon	19110726	19111884	0	-	.	gene_id "ENSRNOG00000091011"; gene_version "1"; transcript_id "ENSRNOT00000126767"; transcript_version "1"; exon_number "2"; gene_source "ensembl"; gene_biotype "lncRNA"; transcript_source "ensembl"; transcript_biotype "lncRNA"; exon_id "ENSRNOE00000726983"; exon_version "1"; tag "Ensembl_canonical";
20	ensembl	transcript	19110726	19131802	0	-	.	gene_id "ENSRNOG00000091011"; gene_version "1"; transcript_id "ENSRNOT00000126767"; transcript_version "1"; gene_source "ensembl"; gene_biotype "lncRNA"; transcript_source "ensembl"; transcript_biotype "lncRNA"; tag "Ensembl_canonical";
20	sraer114_es	exon	19111442	19112112	0.0715792118315314	-	.	gene_id "ENSRNOG00000091011"; transcript_id "ENSRNOG00000091011_tx_1"; exon_id "20_19111442_19112112_-"; exonnum "3"; txlen "961";
20	ensembl	exon	19111991	19131802	0	-	.	gene_id "ENSRNOG00000091011"; gene_version "1"; transcript_id "ENSRNOT00000126767"; transcript_version "1"; exon_number "1"; gene_source "ensembl"; gene_biotype "lncRNA"; transcript_source "ensembl"; transcript_biotype "lncRNA"; exon_id "ENSRNOE00000690159"; exon_version "1"; tag "Ensembl_canonical";
20	ensembl	exon	19113894	19113995	0	-	.	gene_id "ENSRNOG00000091011"; gene_version "1"; transcript_id "ENSRNOT00000139876"; transcript_version "1"; exon_number "4"; gene_source "ensembl"; gene_biotype "lncRNA"; transcript_source "ensembl"; transcript_biotype "lncRNA"; exon_id "ENSRNOE00000711031"; exon_version "1";
20	ensembl	transcript	19113894	19116622	0	-	.	gene_id "ENSRNOG00000091011"; gene_version "1"; transcript_id "ENSRNOT00000139876"; transcript_version "1"; gene_source "ensembl"; gene_biotype "lncRNA"; transcript_source "ensembl"; transcript_biotype "lncRNA";
20	ensembl	exon	19115400	19115464	0	-	.	gene_id "ENSRNOG00000091011"; gene_version "1"; transcript_id "ENSRNOT00000139876"; transcript_version "1"; exon_number "3"; gene_source "ensembl"; gene_biotype "lncRNA"; transcript_source "ensembl"; transcript_biotype "lncRNA"; exon_id "ENSRNOE00000688167"; exon_version "1";
20	ensembl	exon	19115933	19116003	0	-	.	gene_id "ENSRNOG00000091011"; gene_version "1"; transcript_id "ENSRNOT00000139876"; transcript_version "1"; exon_number "2"; gene_source "ensembl"; gene_biotype "lncRNA"; transcript_source "ensembl"; transcript_biotype "lncRNA"; exon_id "ENSRNOE00000696556"; exon_version "1";
20	ensembl	exon	19116559	19116622	0	-	.	gene_id "ENSRNOG00000091011"; gene_version "1"; transcript_id "ENSRNOT00000139876"; transcript_version "1"; exon_number "1"; gene_source "ensembl"; gene_biotype "lncRNA"; transcript_source "ensembl"; transcript_biotype "lncRNA"; exon_id "ENSRNOE00000686556"; exon_version "1";
20	ensembl	exon	19120704	19120932	0	-	.	gene_id "ENSRNOG00000091011"; gene_version "1"; transcript_id "ENSRNOT00000128413"; transcript_version "1"; exon_number "2"; gene_source "ensembl"; gene_biotype "lncRNA"; transcript_source "ensembl"; transcript_biotype "lncRNA"; exon_id "ENSRNOE00000698701"; exon_version "1";
20	ensembl	exon	19120704	19120932	0	-	.	gene_id "ENSRNOG00000091011"; gene_version "1"; transcript_id "ENSRNOT00000169880"; transcript_version "1"; exon_number "2"; gene_source "ensembl"; gene_biotype "lncRNA"; transcript_source "ensembl"; transcript_biotype "lncRNA"; exon_id "ENSRNOE00000698701"; exon_version "1";
20	ENSEMBL114_rn	exon	19120704	19120932	0.0715792118315314	-	.	gene_id "ENSRNOG00000091011"; transcript_id "ENSRNOG00000091011_tx_1"; exon_id "20_19120704_19120932_-"; exonnum "2"; txlen "961";
20	ensembl	exon	19120704	19121144	0	-	.	gene_id "ENSRNOG00000091011"; gene_version "1"; transcript_id "ENSRNOT00000165099"; transcript_version "1"; exon_number "1"; gene_source "ensembl"; gene_biotype "lncRNA"; transcript_source "ensembl"; transcript_biotype "lncRNA"; exon_id "ENSRNOE00000781113"; exon_version "1";
20	ensembl	exon	19122897	19122948	0	-	.	gene_id "ENSRNOG00000091011"; gene_version "1"; transcript_id "ENSRNOT00000128413"; transcript_version "1"; exon_number "1"; gene_source "ensembl"; gene_biotype "lncRNA"; transcript_source "ensembl"; transcript_biotype "lncRNA"; exon_id "ENSRNOE00000749069"; exon_version "1";
20	ensembl	exon	19123662	19124339	0	-	.	gene_id "ENSRNOG00000091011"; gene_version "1"; transcript_id "ENSRNOT00000169880"; transcript_version "1"; exon_number "1"; gene_source "ensembl"; gene_biotype "lncRNA"; transcript_source "ensembl"; transcript_biotype "lncRNA"; exon_id "ENSRNOE00000712208"; exon_version "1";
20	sraer114_ss	exon	19133935	19133995	0.0715792118315314	-	.	gene_id "ENSRNOG00000091011"; transcript_id "ENSRNOG00000091011_tx_1"; exon_id "20_19133935_19133995_-"; exonnum "1"; txlen "961";
20	ensembl	exon	19136994	19137124	0	-	.	gene_id "ENSRNOG00000088111"; gene_version "1"; transcript_id "ENSRNOT00000156521"; transcript_version "1"; exon_number "5"; gene_source "ensembl"; gene_biotype "lncRNA"; transcript_source "ensembl"; transcript_biotype "lncRNA"; exon_id "ENSRNOE00000760779"; exon_version "1"; tag "Ensembl_canonical";
20	ensembl	gene	19136994	19190914	0	-	.	gene_id "ENSRNOG00000088111"; gene_version "1"; gene_source "ensembl"; gene_biotype "lncRNA";
20	ensembl	transcript	19136994	19190914	0	-	.	gene_id "ENSRNOG00000088111"; gene_version "1"; transcript_id "ENSRNOT00000156521"; transcript_version "1"; gene_source "ensembl"; gene_biotype "lncRNA"; transcript_source "ensembl"; transcript_biotype "lncRNA"; tag "Ensembl_canonical";
20	ensembl	exon	19139218	19139256	0	-	.	gene_id "ENSRNOG00000088111"; gene_version "1"; transcript_id "ENSRNOT00000156521"; transcript_version "1"; exon_number "4"; gene_source "ensembl"; gene_biotype "lncRNA"; transcript_source "ensembl"; transcript_biotype "lncRNA"; exon_id "ENSRNOE00000603426"; exon_version "2"; tag "Ensembl_canonical";
20	ensembl	gene	19158222	19158489	0	-	.	gene_id "ENSRNOG00000054248"; gene_version "3"; gene_name "RNaseP_nuc"; gene_source "ensembl"; gene_biotype "ribozyme";
20	ensembl	transcript	19158222	19158489	0	-	.	gene_id "ENSRNOG00000054248"; gene_version "3"; transcript_id "ENSRNOT00000089641"; transcript_version "3"; gene_name "RNaseP_nuc"; gene_source "ensembl"; gene_biotype "ribozyme"; transcript_name "RNaseP_nuc-212"; transcript_source "ensembl"; transcript_biotype "ribozyme"; tag "Ensembl_canonical";
20	ensembl	exon	19158222	19158489	0	-	.	gene_id "ENSRNOG00000054248"; gene_version "3"; transcript_id "ENSRNOT00000089641"; transcript_version "3"; exon_number "1"; gene_name "RNaseP_nuc"; gene_source "ensembl"; gene_biotype "ribozyme"; transcript_name "RNaseP_nuc-212"; transcript_source "ensembl"; transcript_biotype "ribozyme"; exon_id "ENSRNOE00000544162"; exon_version "1"; tag "Ensembl_canonical";
20	ensembl	exon	19177148	19177403	0	-	.	gene_id "ENSRNOG00000088111"; gene_version "1"; transcript_id "ENSRNOT00000156521"; transcript_version "1"; exon_number "3"; gene_source "ensembl"; gene_biotype "lncRNA"; transcript_source "ensembl"; transcript_biotype "lncRNA"; exon_id "ENSRNOE00000771993"; exon_version "1"; tag "Ensembl_canonical";
20	ensembl	exon	19179891	19180021	0	-	.	gene_id "ENSRNOG00000088111"; gene_version "1"; transcript_id "ENSRNOT00000156521"; transcript_version "1"; exon_number "2"; gene_source "ensembl"; gene_biotype "lncRNA"; transcript_source "ensembl"; transcript_biotype "lncRNA"; exon_id "ENSRNOE00000702670"; exon_version "1"; tag "Ensembl_canonical";
20	ensembl	exon	19186408	19190914	0	-	.	gene_id "ENSRNOG00000088111"; gene_version "1"; transcript_id "ENSRNOT00000156521"; transcript_version "1"; exon_number "1"; gene_source "ensembl"; gene_biotype "lncRNA"; transcript_source "ensembl"; transcript_biotype "lncRNA"; exon_id "ENSRNOE00000757573"; exon_version "1"; tag "Ensembl_canonical";
20	ensembl	exon	19193798	19194111	0	-	.	gene_id "ENSRNOG00000089283"; gene_version "1"; transcript_id "ENSRNOT00000141426"; transcript_version "1"; exon_number "3"; gene_source "ensembl"; gene_biotype "lncRNA"; transcript_source "ensembl"; transcript_biotype "lncRNA"; exon_id "ENSRNOE00000674012"; exon_version "1";
20	ensembl	exon	19193798	19194811	0	-	.	gene_id "ENSRNOG00000089283"; gene_version "1"; transcript_id "ENSRNOT00000160343"; transcript_version "1"; exon_number "2"; gene_source "ensembl"; gene_biotype "lncRNA"; transcript_source "ensembl"; transcript_biotype "lncRNA"; exon_id "ENSRNOE00000812222"; exon_version "1"; tag "Ensembl_canonical";
20	ensembl	gene	19193798	19195455	0	-	.	gene_id "ENSRNOG00000089283"; gene_version "1"; gene_source "ensembl"; gene_biotype "lncRNA";
20	ensembl	transcript	19193798	19195455	0	-	.	gene_id "ENSRNOG00000089283"; gene_version "1"; transcript_id "ENSRNOT00000160343"; transcript_version "1"; gene_source "ensembl"; gene_biotype "lncRNA"; transcript_source "ensembl"; transcript_biotype "lncRNA"; tag "Ensembl_canonical";
20	ensembl	transcript	19193798	19195455	0	-	.	gene_id "ENSRNOG00000089283"; gene_version "1"; transcript_id "ENSRNOT00000141426"; transcript_version "1"; gene_source "ensembl"; gene_biotype "lncRNA"; transcript_source "ensembl"; transcript_biotype "lncRNA";
20	ensembl	exon	19194663	19194811	0	-	.	gene_id "ENSRNOG00000089283"; gene_version "1"; transcript_id "ENSRNOT00000141426"; transcript_version "1"; exon_number "2"; gene_source "ensembl"; gene_biotype "lncRNA"; transcript_source "ensembl"; transcript_biotype "lncRNA"; exon_id "ENSRNOE00000733700"; exon_version "1";
20	ensembl	exon	19194930	19195455	0	-	.	gene_id "ENSRNOG00000089283"; gene_version "1"; transcript_id "ENSRNOT00000160343"; transcript_version "1"; exon_number "1"; gene_source "ensembl"; gene_biotype "lncRNA"; transcript_source "ensembl"; transcript_biotype "lncRNA"; exon_id "ENSRNOE00000678278"; exon_version "1"; tag "Ensembl_canonical";
20	ensembl	exon	19194930	19195455	0	-	.	gene_id "ENSRNOG00000089283"; gene_version "1"; transcript_id "ENSRNOT00000141426"; transcript_version "1"; exon_number "1"; gene_source "ensembl"; gene_biotype "lncRNA"; transcript_source "ensembl"; transcript_biotype "lncRNA"; exon_id "ENSRNOE00000678278"; exon_version "1";
20	sraer114_es	exon	19197527	19198281	0.00455220520665187	-	.	gene_id "sraer114_gene_38344_2"; transcript_id "sraer114_gene_38344_2_tx_1"; exon_id "20_19197527_19198281_-"; exonnum "2"; txlen "789";
20	sraer114_mid	exon	19198439	19198472	0.00455220520665187	-	.	gene_id "sraer114_gene_38344_2"; transcript_id "sraer114_gene_38344_2_tx_1"; exon_id "20_19198439_19198472_-"; exonnum "1"; txlen "789";
20	ensembl	exon	19287974	19289169	0	-	.	gene_id "ENSRNOG00000090482"; gene_version "1"; transcript_id "ENSRNOT00000147927"; transcript_version "1"; exon_number "3"; gene_source "ensembl"; gene_biotype "lncRNA"; transcript_source "ensembl"; transcript_biotype "lncRNA"; exon_id "ENSRNOE00000771443"; exon_version "1"; tag "Ensembl_canonical";
20	ensembl	gene	19287974	19290660	0	-	.	gene_id "ENSRNOG00000090482"; gene_version "1"; gene_source "ensembl"; gene_biotype "lncRNA";
20	ensembl	transcript	19287974	19290660	0	-	.	gene_id "ENSRNOG00000090482"; gene_version "1"; transcript_id "ENSRNOT00000147927"; transcript_version "1"; gene_source "ensembl"; gene_biotype "lncRNA"; transcript_source "ensembl"; transcript_biotype "lncRNA"; tag "Ensembl_canonical";
20	ensembl	exon	19288351	19289169	0	-	.	gene_id "ENSRNOG00000090482"; gene_version "1"; transcript_id "ENSRNOT00000129385"; transcript_version "1"; exon_number "2"; gene_source "ensembl"; gene_biotype "lncRNA"; transcript_source "ensembl"; transcript_biotype "lncRNA"; exon_id "ENSRNOE00000799508"; exon_version "1";
20	ENSEMBL114_rn	exon	19288351	19289169	0.533388391682764	-	.	gene_id "ENSRNOG00000090482"; transcript_id "ENSRNOG00000090482_tx_1"; exon_id "20_19288351_19289169_-"; exonnum "2"; txlen "1031";
20	ensembl	transcript	19288351	19290660	0	-	.	gene_id "ENSRNOG00000090482"; gene_version "1"; transcript_id "ENSRNOT00000129385"; transcript_version "1"; gene_source "ensembl"; gene_biotype "lncRNA"; transcript_source "ensembl"; transcript_biotype "lncRNA";
20	ensembl	exon	19289332	19289538	0	-	.	gene_id "ENSRNOG00000090482"; gene_version "1"; transcript_id "ENSRNOT00000147927"; transcript_version "1"; exon_number "2"; gene_source "ensembl"; gene_biotype "lncRNA"; transcript_source "ensembl"; transcript_biotype "lncRNA"; exon_id "ENSRNOE00000782091"; exon_version "1"; tag "Ensembl_canonical";
20	ensembl	exon	19290276	19290660	0	-	.	gene_id "ENSRNOG00000090482"; gene_version "1"; transcript_id "ENSRNOT00000147927"; transcript_version "1"; exon_number "1"; gene_source "ensembl"; gene_biotype "lncRNA"; transcript_source "ensembl"; transcript_biotype "lncRNA"; exon_id "ENSRNOE00000686772"; exon_version "1"; tag "Ensembl_canonical";
20	ensembl	exon	19290276	19290660	0	-	.	gene_id "ENSRNOG00000090482"; gene_version "1"; transcript_id "ENSRNOT00000129385"; transcript_version "1"; exon_number "1"; gene_source "ensembl"; gene_biotype "lncRNA"; transcript_source "ensembl"; transcript_biotype "lncRNA"; exon_id "ENSRNOE00000686772"; exon_version "1";
20	sraer114_ss	exon	19300365	19300576	0.533388391682764	-	.	gene_id "ENSRNOG00000090482"; transcript_id "ENSRNOG00000090482_tx_1"; exon_id "20_19300365_19300576_-"; exonnum "1"; txlen "1031";
20	ensembl	exon	19306543	19306883	0	-	.	gene_id "ENSRNOG00000090748"; gene_version "1"; transcript_id "ENSRNOT00000157816"; transcript_version "1"; exon_number "4"; gene_source "ensembl"; gene_biotype "lncRNA"; transcript_source "ensembl"; transcript_biotype "lncRNA"; exon_id "ENSRNOE00000741510"; exon_version "1"; tag "Ensembl_canonical";
20	ensembl	gene	19306543	19322552	0	-	.	gene_id "ENSRNOG00000090748"; gene_version "1"; gene_source "ensembl"; gene_biotype "lncRNA";
20	ensembl	transcript	19306543	19322552	0	-	.	gene_id "ENSRNOG00000090748"; gene_version "1"; transcript_id "ENSRNOT00000157816"; transcript_version "1"; gene_source "ensembl"; gene_biotype "lncRNA"; transcript_source "ensembl"; transcript_biotype "lncRNA"; tag "Ensembl_canonical";
20	ensembl	exon	19308549	19309507	0	-	.	gene_id "ENSRNOG00000090748"; gene_version "1"; transcript_id "ENSRNOT00000173885"; transcript_version "1"; exon_number "5"; gene_source "ensembl"; gene_biotype "lncRNA"; transcript_source "ensembl"; transcript_biotype "lncRNA"; exon_id "ENSRNOE00000698962"; exon_version "1";
20	ensembl	transcript	19308549	19320182	0	-	.	gene_id "ENSRNOG00000090748"; gene_version "1"; transcript_id "ENSRNOT00000173885"; transcript_version "1"; gene_source "ensembl"; gene_biotype "lncRNA"; transcript_source "ensembl"; transcript_biotype "lncRNA";
20	ensembl	exon	19308607	19309507	0	-	.	gene_id "ENSRNOG00000090748"; gene_version "1"; transcript_id "ENSRNOT00000168412"; transcript_version "1"; exon_number "5"; gene_source "ensembl"; gene_biotype "lncRNA"; transcript_source "ensembl"; transcript_biotype "lncRNA"; exon_id "ENSRNOE00000699382"; exon_version "1";
20	ensembl	transcript	19308607	19318885	0	-	.	gene_id "ENSRNOG00000090748"; gene_version "1"; transcript_id "ENSRNOT00000168412"; transcript_version "1"; gene_source "ensembl"; gene_biotype "lncRNA"; transcript_source "ensembl"; transcript_biotype "lncRNA";
20	ensembl	exon	19311401	19311550	0	-	.	gene_id "ENSRNOG00000090748"; gene_version "1"; transcript_id "ENSRNOT00000168412"; transcript_version "1"; exon_number "4"; gene_source "ensembl"; gene_biotype "lncRNA"; transcript_source "ensembl"; transcript_biotype "lncRNA"; exon_id "ENSRNOE00000729309"; exon_version "1";
20	ensembl	exon	19311401	19314942	0	-	.	gene_id "ENSRNOG00000090748"; gene_version "1"; transcript_id "ENSRNOT00000173885"; transcript_version "1"; exon_number "4"; gene_source "ensembl"; gene_biotype "lncRNA"; transcript_source "ensembl"; transcript_biotype "lncRNA"; exon_id "ENSRNOE00000805080"; exon_version "1";
20	ensembl	exon	19311401	19316544	0	-	.	gene_id "ENSRNOG00000090748"; gene_version "1"; transcript_id "ENSRNOT00000157816"; transcript_version "1"; exon_number "3"; gene_source "ensembl"; gene_biotype "lncRNA"; transcript_source "ensembl"; transcript_biotype "lncRNA"; exon_id "ENSRNOE00000766548"; exon_version "1"; tag "Ensembl_canonical";
20	ensembl	exon	19311504	19314942	0	-	.	gene_id "ENSRNOG00000090748"; gene_version "1"; transcript_id "ENSRNOT00000158415"; transcript_version "1"; exon_number "5"; gene_source "ensembl"; gene_biotype "lncRNA"; transcript_source "ensembl"; transcript_biotype "lncRNA"; exon_id "ENSRNOE00000796060"; exon_version "1";
20	ensembl	transcript	19311504	19322552	0	-	.	gene_id "ENSRNOG00000090748"; gene_version "1"; transcript_id "ENSRNOT00000158415"; transcript_version "1"; gene_source "ensembl"; gene_biotype "lncRNA"; transcript_source "ensembl"; transcript_biotype "lncRNA";
20	ensembl	exon	19313512	19313865	0	-	.	gene_id "ENSRNOG00000090748"; gene_version "1"; transcript_id "ENSRNOT00000145815"; transcript_version "1"; exon_number "5"; gene_source "ensembl"; gene_biotype "lncRNA"; transcript_source "ensembl"; transcript_biotype "lncRNA"; exon_id "ENSRNOE00000713174"; exon_version "1";
20	ensembl	transcript	19313512	19317646	0	-	.	gene_id "ENSRNOG00000090748"; gene_version "1"; transcript_id "ENSRNOT00000145815"; transcript_version "1"; gene_source "ensembl"; gene_biotype "lncRNA"; transcript_source "ensembl"; transcript_biotype "lncRNA";
20	ensembl	exon	19314075	19314942	0	-	.	gene_id "ENSRNOG00000090748"; gene_version "1"; transcript_id "ENSRNOT00000168412"; transcript_version "1"; exon_number "3"; gene_source "ensembl"; gene_biotype "lncRNA"; transcript_source "ensembl"; transcript_biotype "lncRNA"; exon_id "ENSRNOE00000808813"; exon_version "1";
20	ensembl	exon	19314075	19314942	0	-	.	gene_id "ENSRNOG00000090748"; gene_version "1"; transcript_id "ENSRNOT00000145815"; transcript_version "1"; exon_number "4"; gene_source "ensembl"; gene_biotype "lncRNA"; transcript_source "ensembl"; transcript_biotype "lncRNA"; exon_id "ENSRNOE00000808813"; exon_version "1";
20	ensembl	exon	19316082	19316215	0	-	.	gene_id "ENSRNOG00000090748"; gene_version "1"; transcript_id "ENSRNOT00000145815"; transcript_version "1"; exon_number "3"; gene_source "ensembl"; gene_biotype "lncRNA"; transcript_source "ensembl"; transcript_biotype "lncRNA"; exon_id "ENSRNOE00000674448"; exon_version "1";
20	ensembl	exon	19316466	19316544	0	-	.	gene_id "ENSRNOG00000090748"; gene_version "1"; transcript_id "ENSRNOT00000173885"; transcript_version "1"; exon_number "3"; gene_source "ensembl"; gene_biotype "lncRNA"; transcript_source "ensembl"; transcript_biotype "lncRNA"; exon_id "ENSRNOE00000757877"; exon_version "1";
20	ensembl	exon	19316466	19316544	0	-	.	gene_id "ENSRNOG00000090748"; gene_version "1"; transcript_id "ENSRNOT00000168412"; transcript_version "1"; exon_number "2"; gene_source "ensembl"; gene_biotype "lncRNA"; transcript_source "ensembl"; transcript_biotype "lncRNA"; exon_id "ENSRNOE00000757877"; exon_version "1";
20	ensembl	exon	19316466	19316544	0	-	.	gene_id "ENSRNOG00000090748"; gene_version "1"; transcript_id "ENSRNOT00000158415"; transcript_version "1"; exon_number "4"; gene_source "ensembl"; gene_biotype "lncRNA"; transcript_source "ensembl"; transcript_biotype "lncRNA"; exon_id "ENSRNOE00000757877"; exon_version "1";
20	ensembl	exon	19316466	19316544	0	-	.	gene_id "ENSRNOG00000090748"; gene_version "1"; transcript_id "ENSRNOT00000145815"; transcript_version "1"; exon_number "2"; gene_source "ensembl"; gene_biotype "lncRNA"; transcript_source "ensembl"; transcript_biotype "lncRNA"; exon_id "ENSRNOE00000757877"; exon_version "1";
20	ensembl	exon	19317374	19317646	0	-	.	gene_id "ENSRNOG00000090748"; gene_version "1"; transcript_id "ENSRNOT00000145815"; transcript_version "1"; exon_number "1"; gene_source "ensembl"; gene_biotype "lncRNA"; transcript_source "ensembl"; transcript_biotype "lncRNA"; exon_id "ENSRNOE00000730056"; exon_version "1";
20	ensembl	exon	19317374	19318885	0	-	.	gene_id "ENSRNOG00000090748"; gene_version "1"; transcript_id "ENSRNOT00000168412"; transcript_version "1"; exon_number "1"; gene_source "ensembl"; gene_biotype "lncRNA"; transcript_source "ensembl"; transcript_biotype "lncRNA"; exon_id "ENSRNOE00000687982"; exon_version "1";
20	ensembl	exon	19317374	19319284	0	-	.	gene_id "ENSRNOG00000090748"; gene_version "1"; transcript_id "ENSRNOT00000173885"; transcript_version "1"; exon_number "2"; gene_source "ensembl"; gene_biotype "lncRNA"; transcript_source "ensembl"; transcript_biotype "lncRNA"; exon_id "ENSRNOE00000745496"; exon_version "1";
20	ensembl	exon	19317647	19319284	0	-	.	gene_id "ENSRNOG00000090748"; gene_version "1"; transcript_id "ENSRNOT00000158415"; transcript_version "1"; exon_number "3"; gene_source "ensembl"; gene_biotype "lncRNA"; transcript_source "ensembl"; transcript_biotype "lncRNA"; exon_id "ENSRNOE00000811355"; exon_version "1";
20	ensembl	exon	19317647	19319883	0	-	.	gene_id "ENSRNOG00000090748"; gene_version "1"; transcript_id "ENSRNOT00000157816"; transcript_version "1"; exon_number "2"; gene_source "ensembl"; gene_biotype "lncRNA"; transcript_source "ensembl"; transcript_biotype "lncRNA"; exon_id "ENSRNOE00000744575"; exon_version "1"; tag "Ensembl_canonical";
20	ensembl	exon	19319910	19320061	0	-	.	gene_id "ENSRNOG00000090748"; gene_version "1"; transcript_id "ENSRNOT00000158415"; transcript_version "1"; exon_number "2"; gene_source "ensembl"; gene_biotype "lncRNA"; transcript_source "ensembl"; transcript_biotype "lncRNA"; exon_id "ENSRNOE00000693158"; exon_version "1";
20	ensembl	exon	19319910	19320182	0	-	.	gene_id "ENSRNOG00000090748"; gene_version "1"; transcript_id "ENSRNOT00000173885"; transcript_version "1"; exon_number "1"; gene_source "ensembl"; gene_biotype "lncRNA"; transcript_source "ensembl"; transcript_biotype "lncRNA"; exon_id "ENSRNOE00000738885"; exon_version "1";
20	ensembl	exon	19321559	19322552	0	-	.	gene_id "ENSRNOG00000090748"; gene_version "1"; transcript_id "ENSRNOT00000157816"; transcript_version "1"; exon_number "1"; gene_source "ensembl"; gene_biotype "lncRNA"; transcript_source "ensembl"; transcript_biotype "lncRNA"; exon_id "ENSRNOE00000745718"; exon_version "1"; tag "Ensembl_canonical";
20	ensembl	exon	19321559	19322552	0	-	.	gene_id "ENSRNOG00000090748"; gene_version "1"; transcript_id "ENSRNOT00000158415"; transcript_version "1"; exon_number "1"; gene_source "ensembl"; gene_biotype "lncRNA"; transcript_source "ensembl"; transcript_biotype "lncRNA"; exon_id "ENSRNOE00000745718"; exon_version "1";
20	ensembl	three_prime_utr	19326212	19328315	0	-	.	gene_id "ENSRNOG00000000633"; gene_version "8"; transcript_id "ENSRNOT00000087085"; transcript_version "3"; gene_name "Rhobtb1"; gene_source "ensembl"; gene_biotype "protein_coding"; transcript_name "Rhobtb1-202"; transcript_source "ensembl"; transcript_biotype "protein_coding";
20	ensembl	three_prime_utr	19326212	19328315	0	-	.	gene_id "ENSRNOG00000000633"; gene_version "8"; transcript_id "ENSRNOT00000000784"; transcript_version "8"; gene_name "Rhobtb1"; gene_source "ensembl"; gene_biotype "protein_coding"; transcript_name "Rhobtb1-201"; transcript_source "ensembl"; transcript_biotype "protein_coding"; tag "Ensembl_canonical";
20	ensembl	three_prime_utr	19326212	19328315	0	-	.	gene_id "ENSRNOG00000000633"; gene_version "8"; transcript_id "ENSRNOT00000112467"; transcript_version "2"; gene_name "Rhobtb1"; gene_source "ensembl"; gene_biotype "protein_coding"; transcript_name "Rhobtb1-203"; transcript_source "ensembl"; transcript_biotype "protein_coding";
20	ensembl	exon	19326212	19328485	0	-	.	gene_id "ENSRNOG00000000633"; gene_version "8"; transcript_id "ENSRNOT00000087085"; transcript_version "3"; exon_number "8"; gene_name "Rhobtb1"; gene_source "ensembl"; gene_biotype "protein_coding"; transcript_name "Rhobtb1-202"; transcript_source "ensembl"; transcript_biotype "protein_coding"; exon_id "ENSRNOE00000392816"; exon_version "3";
20	ensembl	exon	19326212	19328485	0	-	.	gene_id "ENSRNOG00000000633"; gene_version "8"; transcript_id "ENSRNOT00000000784"; transcript_version "8"; exon_number "11"; gene_name "Rhobtb1"; gene_source "ensembl"; gene_biotype "protein_coding"; transcript_name "Rhobtb1-201"; transcript_source "ensembl"; transcript_biotype "protein_coding"; exon_id "ENSRNOE00000392816"; exon_version "3"; tag "Ensembl_canonical";
20	ensembl	exon	19326212	19328485	0	-	.	gene_id "ENSRNOG00000000633"; gene_version "8"; transcript_id "ENSRNOT00000112467"; transcript_version "2"; exon_number "10"; gene_name "Rhobtb1"; gene_source "ensembl"; gene_biotype "protein_coding"; transcript_name "Rhobtb1-203"; transcript_source "ensembl"; transcript_biotype "protein_coding"; exon_id "ENSRNOE00000392816"; exon_version "3";
20	ENSEMBL114_rn	exon	19326212	19328485	4.86868260094827	-	.	gene_id "ENSRNOG00000000633"; transcript_id "ENSRNOG00000000633_tx_12"; exon_id "20_19326212_19328485_-"; exonnum "11"; txlen "5042";
20	ENSEMBL114_rn	exon	19326212	19328485	4.37881121684475	-	.	gene_id "ENSRNOG00000000633"; transcript_id "ENSRNOG00000000633_tx_13"; exon_id "20_19326212_19328485_-"; exonnum "10"; txlen "4140";
20	ENSEMBL114_rn	exon	19326212	19328485	4.16090713520452	-	.	gene_id "ENSRNOG00000000633"; transcript_id "ENSRNOG00000000633_tx_14"; exon_id "20_19326212_19328485_-"; exonnum "11"; txlen "4374";
20	ENSEMBL114_rn	exon	19326212	19328485	3.10510752921547	-	.	gene_id "ENSRNOG00000000633"; transcript_id "ENSRNOG00000000633_tx_15"; exon_id "20_19326212_19328485_-"; exonnum "13"; txlen "4760";
20	ENSEMBL114_rn	exon	19326212	19328485	2.79078149758821	-	.	gene_id "ENSRNOG00000000633"; transcript_id "ENSRNOG00000000633_tx_17"; exon_id "20_19326212_19328485_-"; exonnum "10"; txlen "4270";
20	ENSEMBL114_rn	exon	19326212	19328485	2.44784058322046	-	.	gene_id "ENSRNOG00000000633"; transcript_id "ENSRNOG00000000633_tx_18"; exon_id "20_19326212_19328485_-"; exonnum "12"; txlen "5053";
20	ENSEMBL114_rn	exon	19326212	19328485	1.64447044039174	-	.	gene_id "ENSRNOG00000000633"; transcript_id "ENSRNOG00000000633_tx_20"; exon_id "20_19326212_19328485_-"; exonnum "11"; txlen "4476";
20	ENSEMBL114_rn	exon	19326212	19328485	1.49425990035545	-	.	gene_id "ENSRNOG00000000633"; transcript_id "ENSRNOG00000000633_tx_21"; exon_id "20_19326212_19328485_-"; exonnum "13"; txlen "5287";
20	ENSEMBL114_rn	exon	19326212	19328485	0.0721193518956153	-	.	gene_id "ENSRNOG00000000633"; transcript_id "ENSRNOG00000000633_tx_22"; exon_id "20_19326212_19328485_-"; exonnum "16"; txlen "4999";
20	ENSEMBL114_rn	exon	19326212	19328485	37.7235168905423	-	.	gene_id "ENSRNOG00000000633"; transcript_id "ENSRNOG00000000633_tx_3"; exon_id "20_19326212_19328485_-"; exonnum "12"; txlen "5228";
20	ENSEMBL114_rn	exon	19326212	19328485	23.9656472500162	-	.	gene_id "ENSRNOG00000000633"; transcript_id "ENSRNOG00000000633_tx_5"; exon_id "20_19326212_19328485_-"; exonnum "11"; txlen "4326";
20	ENSEMBL114_rn	exon	19326212	19328485	15.7937185654434	-	.	gene_id "ENSRNOG00000000633"; transcript_id "ENSRNOG00000000633_tx_7"; exon_id "20_19326212_19328485_-"; exonnum "12"; txlen "4560";
20	ENSEMBL114_rn	exon	19326212	19328485	10.1152252719059	-	.	gene_id "ENSRNOG00000000633"; transcript_id "ENSRNOG00000000633_tx_9"; exon_id "20_19326212_19328485_-"; exonnum "12"; txlen "4526";
20	ensembl	transcript	19326212	19360826	0	-	.	gene_id "ENSRNOG00000000633"; gene_version "8"; transcript_id "ENSRNOT00000087085"; transcript_version "3"; gene_name "Rhobtb1"; gene_source "ensembl"; gene_biotype "protein_coding"; transcript_name "Rhobtb1-202"; transcript_source "ensembl"; transcript_biotype "protein_coding";
20	ensembl	gene	19326212	19402057	0	-	.	gene_id "ENSRNOG00000000633"; gene_version "8"; gene_name "Rhobtb1"; gene_source "ensembl"; gene_biotype "protein_coding";
20	ensembl	transcript	19326212	19402057	0	-	.	gene_id "ENSRNOG00000000633"; gene_version "8"; transcript_id "ENSRNOT00000000784"; transcript_version "8"; gene_name "Rhobtb1"; gene_source "ensembl"; gene_biotype "protein_coding"; transcript_name "Rhobtb1-201"; transcript_source "ensembl"; transcript_biotype "protein_coding"; tag "Ensembl_canonical";
20	ensembl	transcript	19326212	19402057	0	-	.	gene_id "ENSRNOG00000000633"; gene_version "8"; transcript_id "ENSRNOT00000112467"; transcript_version "2"; gene_name "Rhobtb1"; gene_source "ensembl"; gene_biotype "protein_coding"; transcript_name "Rhobtb1-203"; transcript_source "ensembl"; transcript_biotype "protein_coding";
20	ensembl	stop_codon	19328316	19328318	0	-	0	gene_id "ENSRNOG00000000633"; gene_version "8"; transcript_id "ENSRNOT00000087085"; transcript_version "3"; exon_number "8"; gene_name "Rhobtb1"; gene_source "ensembl"; gene_biotype "protein_coding"; transcript_name "Rhobtb1-202"; transcript_source "ensembl"; transcript_biotype "protein_coding";
20	ensembl	stop_codon	19328316	19328318	0	-	0	gene_id "ENSRNOG00000000633"; gene_version "8"; transcript_id "ENSRNOT00000000784"; transcript_version "8"; exon_number "11"; gene_name "Rhobtb1"; gene_source "ensembl"; gene_biotype "protein_coding"; transcript_name "Rhobtb1-201"; transcript_source "ensembl"; transcript_biotype "protein_coding"; tag "Ensembl_canonical";
20	ensembl	stop_codon	19328316	19328318	0	-	0	gene_id "ENSRNOG00000000633"; gene_version "8"; transcript_id "ENSRNOT00000112467"; transcript_version "2"; exon_number "10"; gene_name "Rhobtb1"; gene_source "ensembl"; gene_biotype "protein_coding"; transcript_name "Rhobtb1-203"; transcript_source "ensembl"; transcript_biotype "protein_coding";
20	ensembl	CDS	19328319	19328485	0	-	2	gene_id "ENSRNOG00000000633"; gene_version "8"; transcript_id "ENSRNOT00000087085"; transcript_version "3"; exon_number "8"; gene_name "Rhobtb1"; gene_source "ensembl"; gene_biotype "protein_coding"; transcript_name "Rhobtb1-202"; transcript_source "ensembl"; transcript_biotype "protein_coding"; protein_id "ENSRNOP00000070070"; protein_version "2";
20	ensembl	CDS	19328319	19328485	0	-	2	gene_id "ENSRNOG00000000633"; gene_version "8"; transcript_id "ENSRNOT00000000784"; transcript_version "8"; exon_number "11"; gene_name "Rhobtb1"; gene_source "ensembl"; gene_biotype "protein_coding"; transcript_name "Rhobtb1-201"; transcript_source "ensembl"; transcript_biotype "protein_coding"; protein_id "ENSRNOP00000000784"; protein_version "6"; tag "Ensembl_canonical";
20	ensembl	CDS	19328319	19328485	0	-	2	gene_id "ENSRNOG00000000633"; gene_version "8"; transcript_id "ENSRNOT00000112467"; transcript_version "2"; exon_number "10"; gene_name "Rhobtb1"; gene_source "ensembl"; gene_biotype "protein_coding"; transcript_name "Rhobtb1-203"; transcript_source "ensembl"; transcript_biotype "protein_coding"; protein_id "ENSRNOP00000096863"; protein_version "1";
20	ensembl	exon	19328963	19329068	0	-	.	gene_id "ENSRNOG00000000633"; gene_version "8"; transcript_id "ENSRNOT00000087085"; transcript_version "3"; exon_number "7"; gene_name "Rhobtb1"; gene_source "ensembl"; gene_biotype "protein_coding"; transcript_name "Rhobtb1-202"; transcript_source "ensembl"; transcript_biotype "protein_coding"; exon_id "ENSRNOE00000392817"; exon_version "1";
20	ensembl	CDS	19328963	19329068	0	-	0	gene_id "ENSRNOG00000000633"; gene_version "8"; transcript_id "ENSRNOT00000087085"; transcript_version "3"; exon_number "7"; gene_name "Rhobtb1"; gene_source "ensembl"; gene_biotype "protein_coding"; transcript_name "Rhobtb1-202"; transcript_source "ensembl"; transcript_biotype "protein_coding"; protein_id "ENSRNOP00000070070"; protein_version "2";
20	ensembl	exon	19328963	19329068	0	-	.	gene_id "ENSRNOG00000000633"; gene_version "8"; transcript_id "ENSRNOT00000000784"; transcript_version "8"; exon_number "10"; gene_name "Rhobtb1"; gene_source "ensembl"; gene_biotype "protein_coding"; transcript_name "Rhobtb1-201"; transcript_source "ensembl"; transcript_biotype "protein_coding"; exon_id "ENSRNOE00000392817"; exon_version "1"; tag "Ensembl_canonical";
20	ensembl	CDS	19328963	19329068	0	-	0	gene_id "ENSRNOG00000000633"; gene_version "8"; transcript_id "ENSRNOT00000000784"; transcript_version "8"; exon_number "10"; gene_name "Rhobtb1"; gene_source "ensembl"; gene_biotype "protein_coding"; transcript_name "Rhobtb1-201"; transcript_source "ensembl"; transcript_biotype "protein_coding"; protein_id "ENSRNOP00000000784"; protein_version "6"; tag "Ensembl_canonical";
20	ensembl	exon	19328963	19329068	0	-	.	gene_id "ENSRNOG00000000633"; gene_version "8"; transcript_id "ENSRNOT00000112467"; transcript_version "2"; exon_number "9"; gene_name "Rhobtb1"; gene_source "ensembl"; gene_biotype "protein_coding"; transcript_name "Rhobtb1-203"; transcript_source "ensembl"; transcript_biotype "protein_coding"; exon_id "ENSRNOE00000392817"; exon_version "1";
20	ensembl	CDS	19328963	19329068	0	-	0	gene_id "ENSRNOG00000000633"; gene_version "8"; transcript_id "ENSRNOT00000112467"; transcript_version "2"; exon_number "9"; gene_name "Rhobtb1"; gene_source "ensembl"; gene_biotype "protein_coding"; transcript_name "Rhobtb1-203"; transcript_source "ensembl"; transcript_biotype "protein_coding"; protein_id "ENSRNOP00000096863"; protein_version "1";
20	ENSEMBL114_rn	exon	19328963	19329068	4.86868260094827	-	.	gene_id "ENSRNOG00000000633"; transcript_id "ENSRNOG00000000633_tx_12"; exon_id "20_19328963_19329068_-"; exonnum "10"; txlen "5042";
20	ENSEMBL114_rn	exon	19328963	19329068	4.37881121684475	-	.	gene_id "ENSRNOG00000000633"; transcript_id "ENSRNOG00000000633_tx_13"; exon_id "20_19328963_19329068_-"; exonnum "9"; txlen "4140";
20	ENSEMBL114_rn	exon	19328963	19329068	4.16090713520452	-	.	gene_id "ENSRNOG00000000633"; transcript_id "ENSRNOG00000000633_tx_14"; exon_id "20_19328963_19329068_-"; exonnum "10"; txlen "4374";
20	ENSEMBL114_rn	exon	19328963	19329068	3.10510752921547	-	.	gene_id "ENSRNOG00000000633"; transcript_id "ENSRNOG00000000633_tx_15"; exon_id "20_19328963_19329068_-"; exonnum "12"; txlen "4760";
20	ENSEMBL114_rn	exon	19328963	19329068	2.79078149758821	-	.	gene_id "ENSRNOG00000000633"; transcript_id "ENSRNOG00000000633_tx_17"; exon_id "20_19328963_19329068_-"; exonnum "9"; txlen "4270";
20	ENSEMBL114_rn	exon	19328963	19329068	2.44784058322046	-	.	gene_id "ENSRNOG00000000633"; transcript_id "ENSRNOG00000000633_tx_18"; exon_id "20_19328963_19329068_-"; exonnum "11"; txlen "5053";
20	ENSEMBL114_rn	exon	19328963	19329068	1.64447044039174	-	.	gene_id "ENSRNOG00000000633"; transcript_id "ENSRNOG00000000633_tx_20"; exon_id "20_19328963_19329068_-"; exonnum "10"; txlen "4476";
20	ENSEMBL114_rn	exon	19328963	19329068	1.49425990035545	-	.	gene_id "ENSRNOG00000000633"; transcript_id "ENSRNOG00000000633_tx_21"; exon_id "20_19328963_19329068_-"; exonnum "12"; txlen "5287";
20	ENSEMBL114_rn	exon	19328963	19329068	0.0721193518956153	-	.	gene_id "ENSRNOG00000000633"; transcript_id "ENSRNOG00000000633_tx_22"; exon_id "20_19328963_19329068_-"; exonnum "15"; txlen "4999";
20	ENSEMBL114_rn	exon	19328963	19329068	37.7235168905423	-	.	gene_id "ENSRNOG00000000633"; transcript_id "ENSRNOG00000000633_tx_3"; exon_id "20_19328963_19329068_-"; exonnum "11"; txlen "5228";
20	ENSEMBL114_rn	exon	19328963	19329068	23.9656472500162	-	.	gene_id "ENSRNOG00000000633"; transcript_id "ENSRNOG00000000633_tx_5"; exon_id "20_19328963_19329068_-"; exonnum "10"; txlen "4326";
20	ENSEMBL114_rn	exon	19328963	19329068	15.7937185654434	-	.	gene_id "ENSRNOG00000000633"; transcript_id "ENSRNOG00000000633_tx_7"; exon_id "20_19328963_19329068_-"; exonnum "11"; txlen "4560";
20	ENSEMBL114_rn	exon	19328963	19329068	10.1152252719059	-	.	gene_id "ENSRNOG00000000633"; transcript_id "ENSRNOG00000000633_tx_9"; exon_id "20_19328963_19329068_-"; exonnum "11"; txlen "4526";
20	ensembl	exon	19331826	19331914	0	-	.	gene_id "ENSRNOG00000000633"; gene_version "8"; transcript_id "ENSRNOT00000087085"; transcript_version "3"; exon_number "6"; gene_name "Rhobtb1"; gene_source "ensembl"; gene_biotype "protein_coding"; transcript_name "Rhobtb1-202"; transcript_source "ensembl"; transcript_biotype "protein_coding"; exon_id "ENSRNOE00000392818"; exon_version "1";
20	ensembl	CDS	19331826	19331914	0	-	2	gene_id "ENSRNOG00000000633"; gene_version "8"; transcript_id "ENSRNOT00000087085"; transcript_version "3"; exon_number "6"; gene_name "Rhobtb1"; gene_source "ensembl"; gene_biotype "protein_coding"; transcript_name "Rhobtb1-202"; transcript_source "ensembl"; transcript_biotype "protein_coding"; protein_id "ENSRNOP00000070070"; protein_version "2";
20	ensembl	exon	19331826	19331914	0	-	.	gene_id "ENSRNOG00000000633"; gene_version "8"; transcript_id "ENSRNOT00000000784"; transcript_version "8"; exon_number "9"; gene_name "Rhobtb1"; gene_source "ensembl"; gene_biotype "protein_coding"; transcript_name "Rhobtb1-201"; transcript_source "ensembl"; transcript_biotype "protein_coding"; exon_id "ENSRNOE00000392818"; exon_version "1"; tag "Ensembl_canonical";
20	ensembl	CDS	19331826	19331914	0	-	2	gene_id "ENSRNOG00000000633"; gene_version "8"; transcript_id "ENSRNOT00000000784"; transcript_version "8"; exon_number "9"; gene_name "Rhobtb1"; gene_source "ensembl"; gene_biotype "protein_coding"; transcript_name "Rhobtb1-201"; transcript_source "ensembl"; transcript_biotype "protein_coding"; protein_id "ENSRNOP00000000784"; protein_version "6"; tag "Ensembl_canonical";
20	ensembl	exon	19331826	19331914	0	-	.	gene_id "ENSRNOG00000000633"; gene_version "8"; transcript_id "ENSRNOT00000112467"; transcript_version "2"; exon_number "8"; gene_name "Rhobtb1"; gene_source "ensembl"; gene_biotype "protein_coding"; transcript_name "Rhobtb1-203"; transcript_source "ensembl"; transcript_biotype "protein_coding"; exon_id "ENSRNOE00000392818"; exon_version "1";
20	ensembl	CDS	19331826	19331914	0	-	2	gene_id "ENSRNOG00000000633"; gene_version "8"; transcript_id "ENSRNOT00000112467"; transcript_version "2"; exon_number "8"; gene_name "Rhobtb1"; gene_source "ensembl"; gene_biotype "protein_coding"; transcript_name "Rhobtb1-203"; transcript_source "ensembl"; transcript_biotype "protein_coding"; protein_id "ENSRNOP00000096863"; protein_version "1";
20	ENSEMBL114_rn	exon	19331826	19331914	4.86868260094827	-	.	gene_id "ENSRNOG00000000633"; transcript_id "ENSRNOG00000000633_tx_12"; exon_id "20_19331826_19331914_-"; exonnum "9"; txlen "5042";
20	ENSEMBL114_rn	exon	19331826	19331914	4.37881121684475	-	.	gene_id "ENSRNOG00000000633"; transcript_id "ENSRNOG00000000633_tx_13"; exon_id "20_19331826_19331914_-"; exonnum "8"; txlen "4140";
20	ENSEMBL114_rn	exon	19331826	19331914	4.16090713520452	-	.	gene_id "ENSRNOG00000000633"; transcript_id "ENSRNOG00000000633_tx_14"; exon_id "20_19331826_19331914_-"; exonnum "9"; txlen "4374";
20	ENSEMBL114_rn	exon	19331826	19331914	3.10510752921547	-	.	gene_id "ENSRNOG00000000633"; transcript_id "ENSRNOG00000000633_tx_15"; exon_id "20_19331826_19331914_-"; exonnum "11"; txlen "4760";
20	ENSEMBL114_rn	exon	19331826	19331914	2.79078149758821	-	.	gene_id "ENSRNOG00000000633"; transcript_id "ENSRNOG00000000633_tx_17"; exon_id "20_19331826_19331914_-"; exonnum "8"; txlen "4270";
20	ENSEMBL114_rn	exon	19331826	19331914	2.44784058322046	-	.	gene_id "ENSRNOG00000000633"; transcript_id "ENSRNOG00000000633_tx_18"; exon_id "20_19331826_19331914_-"; exonnum "10"; txlen "5053";
20	ENSEMBL114_rn	exon	19331826	19331914	1.64447044039174	-	.	gene_id "ENSRNOG00000000633"; transcript_id "ENSRNOG00000000633_tx_20"; exon_id "20_19331826_19331914_-"; exonnum "9"; txlen "4476";
20	ENSEMBL114_rn	exon	19331826	19331914	1.49425990035545	-	.	gene_id "ENSRNOG00000000633"; transcript_id "ENSRNOG00000000633_tx_21"; exon_id "20_19331826_19331914_-"; exonnum "11"; txlen "5287";
20	ENSEMBL114_rn	exon	19331826	19331914	0.0721193518956153	-	.	gene_id "ENSRNOG00000000633"; transcript_id "ENSRNOG00000000633_tx_22"; exon_id "20_19331826_19331914_-"; exonnum "14"; txlen "4999";
20	ENSEMBL114_rn	exon	19331826	19331914	37.7235168905423	-	.	gene_id "ENSRNOG00000000633"; transcript_id "ENSRNOG00000000633_tx_3"; exon_id "20_19331826_19331914_-"; exonnum "10"; txlen "5228";
20	ENSEMBL114_rn	exon	19331826	19331914	23.9656472500162	-	.	gene_id "ENSRNOG00000000633"; transcript_id "ENSRNOG00000000633_tx_5"; exon_id "20_19331826_19331914_-"; exonnum "9"; txlen "4326";
20	ENSEMBL114_rn	exon	19331826	19331914	15.7937185654434	-	.	gene_id "ENSRNOG00000000633"; transcript_id "ENSRNOG00000000633_tx_7"; exon_id "20_19331826_19331914_-"; exonnum "10"; txlen "4560";
20	ENSEMBL114_rn	exon	19331826	19331914	10.1152252719059	-	.	gene_id "ENSRNOG00000000633"; transcript_id "ENSRNOG00000000633_tx_9"; exon_id "20_19331826_19331914_-"; exonnum "10"; txlen "4526";
20	ensembl	exon	19337844	19337994	0	-	.	gene_id "ENSRNOG00000000633"; gene_version "8"; transcript_id "ENSRNOT00000087085"; transcript_version "3"; exon_number "5"; gene_name "Rhobtb1"; gene_source "ensembl"; gene_biotype "protein_coding"; transcript_name "Rhobtb1-202"; transcript_source "ensembl"; transcript_biotype "protein_coding"; exon_id "ENSRNOE00000651479"; exon_version "1";
20	ensembl	CDS	19337844	19337994	0	-	0	gene_id "ENSRNOG00000000633"; gene_version "8"; transcript_id "ENSRNOT00000087085"; transcript_version "3"; exon_number "5"; gene_name "Rhobtb1"; gene_source "ensembl"; gene_biotype "protein_coding"; transcript_name "Rhobtb1-202"; transcript_source "ensembl"; transcript_biotype "protein_coding"; protein_id "ENSRNOP00000070070"; protein_version "2";
20	ensembl	exon	19337844	19337994	0	-	.	gene_id "ENSRNOG00000000633"; gene_version "8"; transcript_id "ENSRNOT00000000784"; transcript_version "8"; exon_number "8"; gene_name "Rhobtb1"; gene_source "ensembl"; gene_biotype "protein_coding"; transcript_name "Rhobtb1-201"; transcript_source "ensembl"; transcript_biotype "protein_coding"; exon_id "ENSRNOE00000651479"; exon_version "1"; tag "Ensembl_canonical";
20	ensembl	CDS	19337844	19337994	0	-	0	gene_id "ENSRNOG00000000633"; gene_version "8"; transcript_id "ENSRNOT00000000784"; transcript_version "8"; exon_number "8"; gene_name "Rhobtb1"; gene_source "ensembl"; gene_biotype "protein_coding"; transcript_name "Rhobtb1-201"; transcript_source "ensembl"; transcript_biotype "protein_coding"; protein_id "ENSRNOP00000000784"; protein_version "6"; tag "Ensembl_canonical";
20	ensembl	exon	19337844	19337994	0	-	.	gene_id "ENSRNOG00000000633"; gene_version "8"; transcript_id "ENSRNOT00000112467"; transcript_version "2"; exon_number "7"; gene_name "Rhobtb1"; gene_source "ensembl"; gene_biotype "protein_coding"; transcript_name "Rhobtb1-203"; transcript_source "ensembl"; transcript_biotype "protein_coding"; exon_id "ENSRNOE00000651479"; exon_version "1";
20	ensembl	CDS	19337844	19337994	0	-	0	gene_id "ENSRNOG00000000633"; gene_version "8"; transcript_id "ENSRNOT00000112467"; transcript_version "2"; exon_number "7"; gene_name "Rhobtb1"; gene_source "ensembl"; gene_biotype "protein_coding"; transcript_name "Rhobtb1-203"; transcript_source "ensembl"; transcript_biotype "protein_coding"; protein_id "ENSRNOP00000096863"; protein_version "1";
20	ENSEMBL114_rn	exon	19337844	19337994	4.86868260094827	-	.	gene_id "ENSRNOG00000000633"; transcript_id "ENSRNOG00000000633_tx_12"; exon_id "20_19337844_19337994_-"; exonnum "8"; txlen "5042";
20	ENSEMBL114_rn	exon	19337844	19337994	4.37881121684475	-	.	gene_id "ENSRNOG00000000633"; transcript_id "ENSRNOG00000000633_tx_13"; exon_id "20_19337844_19337994_-"; exonnum "7"; txlen "4140";
20	ENSEMBL114_rn	exon	19337844	19337994	4.16090713520452	-	.	gene_id "ENSRNOG00000000633"; transcript_id "ENSRNOG00000000633_tx_14"; exon_id "20_19337844_19337994_-"; exonnum "8"; txlen "4374";
20	ENSEMBL114_rn	exon	19337844	19337994	3.10510752921547	-	.	gene_id "ENSRNOG00000000633"; transcript_id "ENSRNOG00000000633_tx_15"; exon_id "20_19337844_19337994_-"; exonnum "10"; txlen "4760";
20	ENSEMBL114_rn	exon	19337844	19337994	2.79078149758821	-	.	gene_id "ENSRNOG00000000633"; transcript_id "ENSRNOG00000000633_tx_17"; exon_id "20_19337844_19337994_-"; exonnum "7"; txlen "4270";
20	ENSEMBL114_rn	exon	19337844	19337994	2.44784058322046	-	.	gene_id "ENSRNOG00000000633"; transcript_id "ENSRNOG00000000633_tx_18"; exon_id "20_19337844_19337994_-"; exonnum "9"; txlen "5053";
20	ENSEMBL114_rn	exon	19337844	19337994	1.64447044039174	-	.	gene_id "ENSRNOG00000000633"; transcript_id "ENSRNOG00000000633_tx_20"; exon_id "20_19337844_19337994_-"; exonnum "8"; txlen "4476";
20	ENSEMBL114_rn	exon	19337844	19337994	1.49425990035545	-	.	gene_id "ENSRNOG00000000633"; transcript_id "ENSRNOG00000000633_tx_21"; exon_id "20_19337844_19337994_-"; exonnum "10"; txlen "5287";
20	ENSEMBL114_rn	exon	19337844	19337994	0.0721193518956153	-	.	gene_id "ENSRNOG00000000633"; transcript_id "ENSRNOG00000000633_tx_22"; exon_id "20_19337844_19337994_-"; exonnum "13"; txlen "4999";
20	ENSEMBL114_rn	exon	19337844	19337994	37.7235168905423	-	.	gene_id "ENSRNOG00000000633"; transcript_id "ENSRNOG00000000633_tx_3"; exon_id "20_19337844_19337994_-"; exonnum "9"; txlen "5228";
20	ENSEMBL114_rn	exon	19337844	19337994	23.9656472500162	-	.	gene_id "ENSRNOG00000000633"; transcript_id "ENSRNOG00000000633_tx_5"; exon_id "20_19337844_19337994_-"; exonnum "8"; txlen "4326";
20	ENSEMBL114_rn	exon	19337844	19337994	15.7937185654434	-	.	gene_id "ENSRNOG00000000633"; transcript_id "ENSRNOG00000000633_tx_7"; exon_id "20_19337844_19337994_-"; exonnum "9"; txlen "4560";
20	ENSEMBL114_rn	exon	19337844	19337994	10.1152252719059	-	.	gene_id "ENSRNOG00000000633"; transcript_id "ENSRNOG00000000633_tx_9"; exon_id "20_19337844_19337994_-"; exonnum "9"; txlen "4526";
20	ensembl	exon	19344597	19344715	0	-	.	gene_id "ENSRNOG00000000633"; gene_version "8"; transcript_id "ENSRNOT00000087085"; transcript_version "3"; exon_number "4"; gene_name "Rhobtb1"; gene_source "ensembl"; gene_biotype "protein_coding"; transcript_name "Rhobtb1-202"; transcript_source "ensembl"; transcript_biotype "protein_coding"; exon_id "ENSRNOE00000005059"; exon_version "3";
20	ensembl	CDS	19344597	19344715	0	-	2	gene_id "ENSRNOG00000000633"; gene_version "8"; transcript_id "ENSRNOT00000087085"; transcript_version "3"; exon_number "4"; gene_name "Rhobtb1"; gene_source "ensembl"; gene_biotype "protein_coding"; transcript_name "Rhobtb1-202"; transcript_source "ensembl"; transcript_biotype "protein_coding"; protein_id "ENSRNOP00000070070"; protein_version "2";
20	ensembl	exon	19344597	19344715	0	-	.	gene_id "ENSRNOG00000000633"; gene_version "8"; transcript_id "ENSRNOT00000000784"; transcript_version "8"; exon_number "7"; gene_name "Rhobtb1"; gene_source "ensembl"; gene_biotype "protein_coding"; transcript_name "Rhobtb1-201"; transcript_source "ensembl"; transcript_biotype "protein_coding"; exon_id "ENSRNOE00000005059"; exon_version "3"; tag "Ensembl_canonical";
20	ensembl	CDS	19344597	19344715	0	-	2	gene_id "ENSRNOG00000000633"; gene_version "8"; transcript_id "ENSRNOT00000000784"; transcript_version "8"; exon_number "7"; gene_name "Rhobtb1"; gene_source "ensembl"; gene_biotype "protein_coding"; transcript_name "Rhobtb1-201"; transcript_source "ensembl"; transcript_biotype "protein_coding"; protein_id "ENSRNOP00000000784"; protein_version "6"; tag "Ensembl_canonical";
20	ensembl	exon	19344597	19344715	0	-	.	gene_id "ENSRNOG00000000633"; gene_version "8"; transcript_id "ENSRNOT00000112467"; transcript_version "2"; exon_number "6"; gene_name "Rhobtb1"; gene_source "ensembl"; gene_biotype "protein_coding"; transcript_name "Rhobtb1-203"; transcript_source "ensembl"; transcript_biotype "protein_coding"; exon_id "ENSRNOE00000005059"; exon_version "3";
20	ensembl	CDS	19344597	19344715	0	-	2	gene_id "ENSRNOG00000000633"; gene_version "8"; transcript_id "ENSRNOT00000112467"; transcript_version "2"; exon_number "6"; gene_name "Rhobtb1"; gene_source "ensembl"; gene_biotype "protein_coding"; transcript_name "Rhobtb1-203"; transcript_source "ensembl"; transcript_biotype "protein_coding"; protein_id "ENSRNOP00000096863"; protein_version "1";
20	ENSEMBL114_rn	exon	19344597	19344715	4.86868260094827	-	.	gene_id "ENSRNOG00000000633"; transcript_id "ENSRNOG00000000633_tx_12"; exon_id "20_19344597_19344715_-"; exonnum "7"; txlen "5042";
20	ENSEMBL114_rn	exon	19344597	19344715	4.37881121684475	-	.	gene_id "ENSRNOG00000000633"; transcript_id "ENSRNOG00000000633_tx_13"; exon_id "20_19344597_19344715_-"; exonnum "6"; txlen "4140";
20	ENSEMBL114_rn	exon	19344597	19344715	4.16090713520452	-	.	gene_id "ENSRNOG00000000633"; transcript_id "ENSRNOG00000000633_tx_14"; exon_id "20_19344597_19344715_-"; exonnum "7"; txlen "4374";
20	ENSEMBL114_rn	exon	19344597	19344715	3.10510752921547	-	.	gene_id "ENSRNOG00000000633"; transcript_id "ENSRNOG00000000633_tx_15"; exon_id "20_19344597_19344715_-"; exonnum "9"; txlen "4760";
20	ENSEMBL114_rn	exon	19344597	19344715	2.79078149758821	-	.	gene_id "ENSRNOG00000000633"; transcript_id "ENSRNOG00000000633_tx_17"; exon_id "20_19344597_19344715_-"; exonnum "6"; txlen "4270";
20	ENSEMBL114_rn	exon	19344597	19344715	2.44784058322046	-	.	gene_id "ENSRNOG00000000633"; transcript_id "ENSRNOG00000000633_tx_18"; exon_id "20_19344597_19344715_-"; exonnum "8"; txlen "5053";
20	ENSEMBL114_rn	exon	19344597	19344715	1.64447044039174	-	.	gene_id "ENSRNOG00000000633"; transcript_id "ENSRNOG00000000633_tx_20"; exon_id "20_19344597_19344715_-"; exonnum "7"; txlen "4476";
20	ENSEMBL114_rn	exon	19344597	19344715	1.49425990035545	-	.	gene_id "ENSRNOG00000000633"; transcript_id "ENSRNOG00000000633_tx_21"; exon_id "20_19344597_19344715_-"; exonnum "9"; txlen "5287";
20	ENSEMBL114_rn	exon	19344597	19344715	0.0721193518956153	-	.	gene_id "ENSRNOG00000000633"; transcript_id "ENSRNOG00000000633_tx_22"; exon_id "20_19344597_19344715_-"; exonnum "12"; txlen "4999";
20	ENSEMBL114_rn	exon	19344597	19344715	37.7235168905423	-	.	gene_id "ENSRNOG00000000633"; transcript_id "ENSRNOG00000000633_tx_3"; exon_id "20_19344597_19344715_-"; exonnum "8"; txlen "5228";
20	ENSEMBL114_rn	exon	19344597	19344715	23.9656472500162	-	.	gene_id "ENSRNOG00000000633"; transcript_id "ENSRNOG00000000633_tx_5"; exon_id "20_19344597_19344715_-"; exonnum "7"; txlen "4326";
20	ENSEMBL114_rn	exon	19344597	19344715	15.7937185654434	-	.	gene_id "ENSRNOG00000000633"; transcript_id "ENSRNOG00000000633_tx_7"; exon_id "20_19344597_19344715_-"; exonnum "8"; txlen "4560";
20	ENSEMBL114_rn	exon	19344597	19344715	10.1152252719059	-	.	gene_id "ENSRNOG00000000633"; transcript_id "ENSRNOG00000000633_tx_9"; exon_id "20_19344597_19344715_-"; exonnum "8"; txlen "4526";
20	ensembl	exon	19346651	19347621	0	-	.	gene_id "ENSRNOG00000000633"; gene_version "8"; transcript_id "ENSRNOT00000087085"; transcript_version "3"; exon_number "3"; gene_name "Rhobtb1"; gene_source "ensembl"; gene_biotype "protein_coding"; transcript_name "Rhobtb1-202"; transcript_source "ensembl"; transcript_biotype "protein_coding"; exon_id "ENSRNOE00000005058"; exon_version "1";
20	ensembl	CDS	19346651	19347621	0	-	1	gene_id "ENSRNOG00000000633"; gene_version "8"; transcript_id "ENSRNOT00000087085"; transcript_version "3"; exon_number "3"; gene_name "Rhobtb1"; gene_source "ensembl"; gene_biotype "protein_coding"; transcript_name "Rhobtb1-202"; transcript_source "ensembl"; transcript_biotype "protein_coding"; protein_id "ENSRNOP00000070070"; protein_version "2";
20	ensembl	exon	19346651	19347621	0	-	.	gene_id "ENSRNOG00000000633"; gene_version "8"; transcript_id "ENSRNOT00000000784"; transcript_version "8"; exon_number "6"; gene_name "Rhobtb1"; gene_source "ensembl"; gene_biotype "protein_coding"; transcript_name "Rhobtb1-201"; transcript_source "ensembl"; transcript_biotype "protein_coding"; exon_id "ENSRNOE00000005058"; exon_version "1"; tag "Ensembl_canonical";
20	ensembl	CDS	19346651	19347621	0	-	1	gene_id "ENSRNOG00000000633"; gene_version "8"; transcript_id "ENSRNOT00000000784"; transcript_version "8"; exon_number "6"; gene_name "Rhobtb1"; gene_source "ensembl"; gene_biotype "protein_coding"; transcript_name "Rhobtb1-201"; transcript_source "ensembl"; transcript_biotype "protein_coding"; protein_id "ENSRNOP00000000784"; protein_version "6"; tag "Ensembl_canonical";
20	ensembl	exon	19346651	19347621	0	-	.	gene_id "ENSRNOG00000000633"; gene_version "8"; transcript_id "ENSRNOT00000112467"; transcript_version "2"; exon_number "5"; gene_name "Rhobtb1"; gene_source "ensembl"; gene_biotype "protein_coding"; transcript_name "Rhobtb1-203"; transcript_source "ensembl"; transcript_biotype "protein_coding"; exon_id "ENSRNOE00000005058"; exon_version "1";
20	ensembl	CDS	19346651	19347621	0	-	1	gene_id "ENSRNOG00000000633"; gene_version "8"; transcript_id "ENSRNOT00000112467"; transcript_version "2"; exon_number "5"; gene_name "Rhobtb1"; gene_source "ensembl"; gene_biotype "protein_coding"; transcript_name "Rhobtb1-203"; transcript_source "ensembl"; transcript_biotype "protein_coding"; protein_id "ENSRNOP00000096863"; protein_version "1";
20	ENSEMBL114_rn	exon	19346651	19347621	4.86868260094827	-	.	gene_id "ENSRNOG00000000633"; transcript_id "ENSRNOG00000000633_tx_12"; exon_id "20_19346651_19347621_-"; exonnum "6"; txlen "5042";
20	ENSEMBL114_rn	exon	19346651	19347621	4.37881121684475	-	.	gene_id "ENSRNOG00000000633"; transcript_id "ENSRNOG00000000633_tx_13"; exon_id "20_19346651_19347621_-"; exonnum "5"; txlen "4140";
20	ENSEMBL114_rn	exon	19346651	19347621	4.16090713520452	-	.	gene_id "ENSRNOG00000000633"; transcript_id "ENSRNOG00000000633_tx_14"; exon_id "20_19346651_19347621_-"; exonnum "6"; txlen "4374";
20	ENSEMBL114_rn	exon	19346651	19347621	3.10510752921547	-	.	gene_id "ENSRNOG00000000633"; transcript_id "ENSRNOG00000000633_tx_15"; exon_id "20_19346651_19347621_-"; exonnum "8"; txlen "4760";
20	ENSEMBL114_rn	exon	19346651	19347621	2.79078149758821	-	.	gene_id "ENSRNOG00000000633"; transcript_id "ENSRNOG00000000633_tx_17"; exon_id "20_19346651_19347621_-"; exonnum "5"; txlen "4270";
20	ENSEMBL114_rn	exon	19346651	19347621	2.44784058322046	-	.	gene_id "ENSRNOG00000000633"; transcript_id "ENSRNOG00000000633_tx_18"; exon_id "20_19346651_19347621_-"; exonnum "7"; txlen "5053";
20	ENSEMBL114_rn	exon	19346651	19347621	1.64447044039174	-	.	gene_id "ENSRNOG00000000633"; transcript_id "ENSRNOG00000000633_tx_20"; exon_id "20_19346651_19347621_-"; exonnum "6"; txlen "4476";
20	ENSEMBL114_rn	exon	19346651	19347621	1.49425990035545	-	.	gene_id "ENSRNOG00000000633"; transcript_id "ENSRNOG00000000633_tx_21"; exon_id "20_19346651_19347621_-"; exonnum "8"; txlen "5287";
20	ENSEMBL114_rn	exon	19346651	19347621	0.0721193518956153	-	.	gene_id "ENSRNOG00000000633"; transcript_id "ENSRNOG00000000633_tx_22"; exon_id "20_19346651_19347621_-"; exonnum "11"; txlen "4999";
20	ENSEMBL114_rn	exon	19346651	19347621	37.7235168905423	-	.	gene_id "ENSRNOG00000000633"; transcript_id "ENSRNOG00000000633_tx_3"; exon_id "20_19346651_19347621_-"; exonnum "7"; txlen "5228";
20	ENSEMBL114_rn	exon	19346651	19347621	23.9656472500162	-	.	gene_id "ENSRNOG00000000633"; transcript_id "ENSRNOG00000000633_tx_5"; exon_id "20_19346651_19347621_-"; exonnum "6"; txlen "4326";
20	ENSEMBL114_rn	exon	19346651	19347621	15.7937185654434	-	.	gene_id "ENSRNOG00000000633"; transcript_id "ENSRNOG00000000633_tx_7"; exon_id "20_19346651_19347621_-"; exonnum "7"; txlen "4560";
20	ENSEMBL114_rn	exon	19346651	19347621	10.1152252719059	-	.	gene_id "ENSRNOG00000000633"; transcript_id "ENSRNOG00000000633_tx_9"; exon_id "20_19346651_19347621_-"; exonnum "7"; txlen "4526";
20	ensembl	exon	19351105	19351290	0	-	.	gene_id "ENSRNOG00000000633"; gene_version "8"; transcript_id "ENSRNOT00000087085"; transcript_version "3"; exon_number "2"; gene_name "Rhobtb1"; gene_source "ensembl"; gene_biotype "protein_coding"; transcript_name "Rhobtb1-202"; transcript_source "ensembl"; transcript_biotype "protein_coding"; exon_id "ENSRNOE00000492707"; exon_version "1";
20	ensembl	CDS	19351105	19351290	0	-	1	gene_id "ENSRNOG00000000633"; gene_version "8"; transcript_id "ENSRNOT00000087085"; transcript_version "3"; exon_number "2"; gene_name "Rhobtb1"; gene_source "ensembl"; gene_biotype "protein_coding"; transcript_name "Rhobtb1-202"; transcript_source "ensembl"; transcript_biotype "protein_coding"; protein_id "ENSRNOP00000070070"; protein_version "2";
20	ensembl	exon	19351105	19351290	0	-	.	gene_id "ENSRNOG00000000633"; gene_version "8"; transcript_id "ENSRNOT00000000784"; transcript_version "8"; exon_number "5"; gene_name "Rhobtb1"; gene_source "ensembl"; gene_biotype "protein_coding"; transcript_name "Rhobtb1-201"; transcript_source "ensembl"; transcript_biotype "protein_coding"; exon_id "ENSRNOE00000492707"; exon_version "1"; tag "Ensembl_canonical";
20	ensembl	CDS	19351105	19351290	0	-	1	gene_id "ENSRNOG00000000633"; gene_version "8"; transcript_id "ENSRNOT00000000784"; transcript_version "8"; exon_number "5"; gene_name "Rhobtb1"; gene_source "ensembl"; gene_biotype "protein_coding"; transcript_name "Rhobtb1-201"; transcript_source "ensembl"; transcript_biotype "protein_coding"; protein_id "ENSRNOP00000000784"; protein_version "6"; tag "Ensembl_canonical";
20	ENSEMBL114_rn	exon	19351105	19351290	3.10510752921547	-	.	gene_id "ENSRNOG00000000633"; transcript_id "ENSRNOG00000000633_tx_15"; exon_id "20_19351105_19351290_-"; exonnum "7"; txlen "4760";
20	ENSEMBL114_rn	exon	19351105	19351290	2.79078149758821	-	.	gene_id "ENSRNOG00000000633"; transcript_id "ENSRNOG00000000633_tx_17"; exon_id "20_19351105_19351290_-"; exonnum "4"; txlen "4270";
20	ENSEMBL114_rn	exon	19351105	19351290	2.44784058322046	-	.	gene_id "ENSRNOG00000000633"; transcript_id "ENSRNOG00000000633_tx_18"; exon_id "20_19351105_19351290_-"; exonnum "6"; txlen "5053";
20	ENSEMBL114_rn	exon	19351105	19351290	1.64447044039174	-	.	gene_id "ENSRNOG00000000633"; transcript_id "ENSRNOG00000000633_tx_20"; exon_id "20_19351105_19351290_-"; exonnum "5"; txlen "4476";
20	ENSEMBL114_rn	exon	19351105	19351290	1.49425990035545	-	.	gene_id "ENSRNOG00000000633"; transcript_id "ENSRNOG00000000633_tx_21"; exon_id "20_19351105_19351290_-"; exonnum "7"; txlen "5287";
20	ENSEMBL114_rn	exon	19351105	19351290	0.0721193518956153	-	.	gene_id "ENSRNOG00000000633"; transcript_id "ENSRNOG00000000633_tx_22"; exon_id "20_19351105_19351290_-"; exonnum "10"; txlen "4999";
20	ENSEMBL114_rn	exon	19351105	19351290	37.7235168905423	-	.	gene_id "ENSRNOG00000000633"; transcript_id "ENSRNOG00000000633_tx_3"; exon_id "20_19351105_19351290_-"; exonnum "6"; txlen "5228";
20	ENSEMBL114_rn	exon	19351105	19351290	23.9656472500162	-	.	gene_id "ENSRNOG00000000633"; transcript_id "ENSRNOG00000000633_tx_5"; exon_id "20_19351105_19351290_-"; exonnum "5"; txlen "4326";
20	ENSEMBL114_rn	exon	19351105	19351290	15.7937185654434	-	.	gene_id "ENSRNOG00000000633"; transcript_id "ENSRNOG00000000633_tx_7"; exon_id "20_19351105_19351290_-"; exonnum "6"; txlen "4560";
20	ENSEMBL114_rn	exon	19351105	19351290	10.1152252719059	-	.	gene_id "ENSRNOG00000000633"; transcript_id "ENSRNOG00000000633_tx_9"; exon_id "20_19351105_19351290_-"; exonnum "6"; txlen "4526";
20	sraer114_mid	exon	19356316	19356374	2.44784058322046	-	.	gene_id "ENSRNOG00000000633"; transcript_id "ENSRNOG00000000633_tx_18"; exon_id "20_19356316_19356374_-"; exonnum "5"; txlen "5053";
20	sraer114_mid	exon	19356316	19356374	1.49425990035545	-	.	gene_id "ENSRNOG00000000633"; transcript_id "ENSRNOG00000000633_tx_21"; exon_id "20_19356316_19356374_-"; exonnum "6"; txlen "5287";
20	ensembl	CDS	19360578	19360699	0	-	0	gene_id "ENSRNOG00000000633"; gene_version "8"; transcript_id "ENSRNOT00000087085"; transcript_version "3"; exon_number "1"; gene_name "Rhobtb1"; gene_source "ensembl"; gene_biotype "protein_coding"; transcript_name "Rhobtb1-202"; transcript_source "ensembl"; transcript_biotype "protein_coding"; protein_id "ENSRNOP00000070070"; protein_version "2";
20	ensembl	exon	19360578	19360826	0	-	.	gene_id "ENSRNOG00000000633"; gene_version "8"; transcript_id "ENSRNOT00000087085"; transcript_version "3"; exon_number "1"; gene_name "Rhobtb1"; gene_source "ensembl"; gene_biotype "protein_coding"; transcript_name "Rhobtb1-202"; transcript_source "ensembl"; transcript_biotype "protein_coding"; exon_id "ENSRNOE00000656809"; exon_version "2";
20	ensembl	start_codon	19360697	19360699	0	-	0	gene_id "ENSRNOG00000000633"; gene_version "8"; transcript_id "ENSRNOT00000087085"; transcript_version "3"; exon_number "1"; gene_name "Rhobtb1"; gene_source "ensembl"; gene_biotype "protein_coding"; transcript_name "Rhobtb1-202"; transcript_source "ensembl"; transcript_biotype "protein_coding";
20	ensembl	five_prime_utr	19360700	19360826	0	-	.	gene_id "ENSRNOG00000000633"; gene_version "8"; transcript_id "ENSRNOT00000087085"; transcript_version "3"; gene_name "Rhobtb1"; gene_source "ensembl"; gene_biotype "protein_coding"; transcript_name "Rhobtb1-202"; transcript_source "ensembl"; transcript_biotype "protein_coding";
20	sraer114_es	exon	19367630	19368021	6.28279867449969	-	.	gene_id "ENSRNOG00000000633"; transcript_id "ENSRNOG00000000633_tx_10"; exon_id "20_19367630_19368021_-"; exonnum "6"; txlen "1022";
20	sraer114_es	exon	19367630	19368021	3.0886327469464	-	.	gene_id "ENSRNOG00000000633"; transcript_id "ENSRNOG00000000633_tx_16"; exon_id "20_19367630_19368021_-"; exonnum "7"; txlen "1256";
20	sraer114_es	exon	19367630	19368021	104.159759387438	-	.	gene_id "ENSRNOG00000000633"; transcript_id "ENSRNOG00000000633_tx_2"; exon_id "20_19367630_19368021_-"; exonnum "5"; txlen "1490";
20	sraer114_es	exon	19367630	19368021	31.7796948293887	-	.	gene_id "ENSRNOG00000000633"; transcript_id "ENSRNOG00000000633_tx_4"; exon_id "20_19367630_19368021_-"; exonnum "6"; txlen "1724";
20	sraer114_es	exon	19367630	19368021	21.761273018662	-	.	gene_id "ENSRNOG00000000633"; transcript_id "ENSRNOG00000000633_tx_6"; exon_id "20_19367630_19368021_-"; exonnum "5"; txlen "822";
20	sraer114_es	exon	19367630	19368021	14.888642462765	-	.	gene_id "ENSRNOG00000000633"; transcript_id "ENSRNOG00000000633_tx_8"; exon_id "20_19367630_19368021_-"; exonnum "6"; txlen "1056";
20	ensembl	exon	19368363	19368466	0	-	.	gene_id "ENSRNOG00000000633"; gene_version "8"; transcript_id "ENSRNOT00000000784"; transcript_version "8"; exon_number "4"; gene_name "Rhobtb1"; gene_source "ensembl"; gene_biotype "protein_coding"; transcript_name "Rhobtb1-201"; transcript_source "ensembl"; transcript_biotype "protein_coding"; exon_id "ENSRNOE00000479230"; exon_version "1"; tag "Ensembl_canonical";
20	ensembl	CDS	19368363	19368466	0	-	0	gene_id "ENSRNOG00000000633"; gene_version "8"; transcript_id "ENSRNOT00000000784"; transcript_version "8"; exon_number "4"; gene_name "Rhobtb1"; gene_source "ensembl"; gene_biotype "protein_coding"; transcript_name "Rhobtb1-201"; transcript_source "ensembl"; transcript_biotype "protein_coding"; protein_id "ENSRNOP00000000784"; protein_version "6"; tag "Ensembl_canonical";
20	ensembl	exon	19368363	19368466	0	-	.	gene_id "ENSRNOG00000000633"; gene_version "8"; transcript_id "ENSRNOT00000112467"; transcript_version "2"; exon_number "4"; gene_name "Rhobtb1"; gene_source "ensembl"; gene_biotype "protein_coding"; transcript_name "Rhobtb1-203"; transcript_source "ensembl"; transcript_biotype "protein_coding"; exon_id "ENSRNOE00000479230"; exon_version "1";
20	ensembl	CDS	19368363	19368466	0	-	0	gene_id "ENSRNOG00000000633"; gene_version "8"; transcript_id "ENSRNOT00000112467"; transcript_version "2"; exon_number "4"; gene_name "Rhobtb1"; gene_source "ensembl"; gene_biotype "protein_coding"; transcript_name "Rhobtb1-203"; transcript_source "ensembl"; transcript_biotype "protein_coding"; protein_id "ENSRNOP00000096863"; protein_version "1";
20	ENSEMBL114_rn	exon	19368363	19368466	6.28279867449969	-	.	gene_id "ENSRNOG00000000633"; transcript_id "ENSRNOG00000000633_tx_10"; exon_id "20_19368363_19368466_-"; exonnum "5"; txlen "1022";
20	ENSEMBL114_rn	exon	19368363	19368466	4.86868260094827	-	.	gene_id "ENSRNOG00000000633"; transcript_id "ENSRNOG00000000633_tx_12"; exon_id "20_19368363_19368466_-"; exonnum "5"; txlen "5042";
20	ENSEMBL114_rn	exon	19368363	19368466	4.37881121684475	-	.	gene_id "ENSRNOG00000000633"; transcript_id "ENSRNOG00000000633_tx_13"; exon_id "20_19368363_19368466_-"; exonnum "4"; txlen "4140";
20	ENSEMBL114_rn	exon	19368363	19368466	4.16090713520452	-	.	gene_id "ENSRNOG00000000633"; transcript_id "ENSRNOG00000000633_tx_14"; exon_id "20_19368363_19368466_-"; exonnum "5"; txlen "4374";
20	ENSEMBL114_rn	exon	19368363	19368466	3.10510752921547	-	.	gene_id "ENSRNOG00000000633"; transcript_id "ENSRNOG00000000633_tx_15"; exon_id "20_19368363_19368466_-"; exonnum "6"; txlen "4760";
20	ENSEMBL114_rn	exon	19368363	19368466	3.0886327469464	-	.	gene_id "ENSRNOG00000000633"; transcript_id "ENSRNOG00000000633_tx_16"; exon_id "20_19368363_19368466_-"; exonnum "6"; txlen "1256";
20	ENSEMBL114_rn	exon	19368363	19368466	2.79078149758821	-	.	gene_id "ENSRNOG00000000633"; transcript_id "ENSRNOG00000000633_tx_17"; exon_id "20_19368363_19368466_-"; exonnum "3"; txlen "4270";
20	ENSEMBL114_rn	exon	19368363	19368466	2.44784058322046	-	.	gene_id "ENSRNOG00000000633"; transcript_id "ENSRNOG00000000633_tx_18"; exon_id "20_19368363_19368466_-"; exonnum "4"; txlen "5053";
20	ENSEMBL114_rn	exon	19368363	19368466	104.159759387438	-	.	gene_id "ENSRNOG00000000633"; transcript_id "ENSRNOG00000000633_tx_2"; exon_id "20_19368363_19368466_-"; exonnum "4"; txlen "1490";
20	ENSEMBL114_rn	exon	19368363	19368466	1.64447044039174	-	.	gene_id "ENSRNOG00000000633"; transcript_id "ENSRNOG00000000633_tx_20"; exon_id "20_19368363_19368466_-"; exonnum "4"; txlen "4476";
20	ENSEMBL114_rn	exon	19368363	19368466	1.49425990035545	-	.	gene_id "ENSRNOG00000000633"; transcript_id "ENSRNOG00000000633_tx_21"; exon_id "20_19368363_19368466_-"; exonnum "5"; txlen "5287";
20	ENSEMBL114_rn	exon	19368363	19368466	0.0721193518956153	-	.	gene_id "ENSRNOG00000000633"; transcript_id "ENSRNOG00000000633_tx_22"; exon_id "20_19368363_19368466_-"; exonnum "9"; txlen "4999";
20	ENSEMBL114_rn	exon	19368363	19368466	37.7235168905423	-	.	gene_id "ENSRNOG00000000633"; transcript_id "ENSRNOG00000000633_tx_3"; exon_id "20_19368363_19368466_-"; exonnum "5"; txlen "5228";
20	ENSEMBL114_rn	exon	19368363	19368466	31.7796948293887	-	.	gene_id "ENSRNOG00000000633"; transcript_id "ENSRNOG00000000633_tx_4"; exon_id "20_19368363_19368466_-"; exonnum "5"; txlen "1724";
20	ENSEMBL114_rn	exon	19368363	19368466	23.9656472500162	-	.	gene_id "ENSRNOG00000000633"; transcript_id "ENSRNOG00000000633_tx_5"; exon_id "20_19368363_19368466_-"; exonnum "4"; txlen "4326";
20	ENSEMBL114_rn	exon	19368363	19368466	21.761273018662	-	.	gene_id "ENSRNOG00000000633"; transcript_id "ENSRNOG00000000633_tx_6"; exon_id "20_19368363_19368466_-"; exonnum "4"; txlen "822";
20	ENSEMBL114_rn	exon	19368363	19368466	15.7937185654434	-	.	gene_id "ENSRNOG00000000633"; transcript_id "ENSRNOG00000000633_tx_7"; exon_id "20_19368363_19368466_-"; exonnum "5"; txlen "4560";
20	ENSEMBL114_rn	exon	19368363	19368466	14.888642462765	-	.	gene_id "ENSRNOG00000000633"; transcript_id "ENSRNOG00000000633_tx_8"; exon_id "20_19368363_19368466_-"; exonnum "5"; txlen "1056";
20	ENSEMBL114_rn	exon	19368363	19368466	10.1152252719059	-	.	gene_id "ENSRNOG00000000633"; transcript_id "ENSRNOG00000000633_tx_9"; exon_id "20_19368363_19368466_-"; exonnum "5"; txlen "4526";
20	ensembl	CDS	19369084	19369275	0	-	0	gene_id "ENSRNOG00000000633"; gene_version "8"; transcript_id "ENSRNOT00000000784"; transcript_version "8"; exon_number "3"; gene_name "Rhobtb1"; gene_source "ensembl"; gene_biotype "protein_coding"; transcript_name "Rhobtb1-201"; transcript_source "ensembl"; transcript_biotype "protein_coding"; protein_id "ENSRNOP00000000784"; protein_version "6"; tag "Ensembl_canonical";
20	ensembl	CDS	19369084	19369275	0	-	0	gene_id "ENSRNOG00000000633"; gene_version "8"; transcript_id "ENSRNOT00000112467"; transcript_version "2"; exon_number "3"; gene_name "Rhobtb1"; gene_source "ensembl"; gene_biotype "protein_coding"; transcript_name "Rhobtb1-203"; transcript_source "ensembl"; transcript_biotype "protein_coding"; protein_id "ENSRNOP00000096863"; protein_version "1";
20	ensembl	exon	19369084	19369285	0	-	.	gene_id "ENSRNOG00000000633"; gene_version "8"; transcript_id "ENSRNOT00000000784"; transcript_version "8"; exon_number "3"; gene_name "Rhobtb1"; gene_source "ensembl"; gene_biotype "protein_coding"; transcript_name "Rhobtb1-201"; transcript_source "ensembl"; transcript_biotype "protein_coding"; exon_id "ENSRNOE00000469166"; exon_version "1"; tag "Ensembl_canonical";
20	ensembl	exon	19369084	19369285	0	-	.	gene_id "ENSRNOG00000000633"; gene_version "8"; transcript_id "ENSRNOT00000112467"; transcript_version "2"; exon_number "3"; gene_name "Rhobtb1"; gene_source "ensembl"; gene_biotype "protein_coding"; transcript_name "Rhobtb1-203"; transcript_source "ensembl"; transcript_biotype "protein_coding"; exon_id "ENSRNOE00000469166"; exon_version "1";
20	ENSEMBL114_rn	exon	19369084	19369285	6.28279867449969	-	.	gene_id "ENSRNOG00000000633"; transcript_id "ENSRNOG00000000633_tx_10"; exon_id "20_19369084_19369285_-"; exonnum "4"; txlen "1022";
20	ENSEMBL114_rn	exon	19369084	19369285	4.86868260094827	-	.	gene_id "ENSRNOG00000000633"; transcript_id "ENSRNOG00000000633_tx_12"; exon_id "20_19369084_19369285_-"; exonnum "4"; txlen "5042";
20	ENSEMBL114_rn	exon	19369084	19369285	4.37881121684475	-	.	gene_id "ENSRNOG00000000633"; transcript_id "ENSRNOG00000000633_tx_13"; exon_id "20_19369084_19369285_-"; exonnum "3"; txlen "4140";
20	ENSEMBL114_rn	exon	19369084	19369285	4.16090713520452	-	.	gene_id "ENSRNOG00000000633"; transcript_id "ENSRNOG00000000633_tx_14"; exon_id "20_19369084_19369285_-"; exonnum "4"; txlen "4374";
20	ENSEMBL114_rn	exon	19369084	19369285	3.10510752921547	-	.	gene_id "ENSRNOG00000000633"; transcript_id "ENSRNOG00000000633_tx_15"; exon_id "20_19369084_19369285_-"; exonnum "5"; txlen "4760";
20	ENSEMBL114_rn	exon	19369084	19369285	3.0886327469464	-	.	gene_id "ENSRNOG00000000633"; transcript_id "ENSRNOG00000000633_tx_16"; exon_id "20_19369084_19369285_-"; exonnum "5"; txlen "1256";
20	ENSEMBL114_rn	exon	19369084	19369285	2.79078149758821	-	.	gene_id "ENSRNOG00000000633"; transcript_id "ENSRNOG00000000633_tx_17"; exon_id "20_19369084_19369285_-"; exonnum "2"; txlen "4270";
20	ENSEMBL114_rn	exon	19369084	19369285	2.44784058322046	-	.	gene_id "ENSRNOG00000000633"; transcript_id "ENSRNOG00000000633_tx_18"; exon_id "20_19369084_19369285_-"; exonnum "3"; txlen "5053";
20	ENSEMBL114_rn	exon	19369084	19369285	104.159759387438	-	.	gene_id "ENSRNOG00000000633"; transcript_id "ENSRNOG00000000633_tx_2"; exon_id "20_19369084_19369285_-"; exonnum "3"; txlen "1490";
20	ENSEMBL114_rn	exon	19369084	19369285	1.64447044039174	-	.	gene_id "ENSRNOG00000000633"; transcript_id "ENSRNOG00000000633_tx_20"; exon_id "20_19369084_19369285_-"; exonnum "3"; txlen "4476";
20	ENSEMBL114_rn	exon	19369084	19369285	1.49425990035545	-	.	gene_id "ENSRNOG00000000633"; transcript_id "ENSRNOG00000000633_tx_21"; exon_id "20_19369084_19369285_-"; exonnum "4"; txlen "5287";
20	ENSEMBL114_rn	exon	19369084	19369285	0.0721193518956153	-	.	gene_id "ENSRNOG00000000633"; transcript_id "ENSRNOG00000000633_tx_22"; exon_id "20_19369084_19369285_-"; exonnum "8"; txlen "4999";
20	ENSEMBL114_rn	exon	19369084	19369285	37.7235168905423	-	.	gene_id "ENSRNOG00000000633"; transcript_id "ENSRNOG00000000633_tx_3"; exon_id "20_19369084_19369285_-"; exonnum "4"; txlen "5228";
20	ENSEMBL114_rn	exon	19369084	19369285	31.7796948293887	-	.	gene_id "ENSRNOG00000000633"; transcript_id "ENSRNOG00000000633_tx_4"; exon_id "20_19369084_19369285_-"; exonnum "4"; txlen "1724";
20	ENSEMBL114_rn	exon	19369084	19369285	23.9656472500162	-	.	gene_id "ENSRNOG00000000633"; transcript_id "ENSRNOG00000000633_tx_5"; exon_id "20_19369084_19369285_-"; exonnum "3"; txlen "4326";
20	ENSEMBL114_rn	exon	19369084	19369285	21.761273018662	-	.	gene_id "ENSRNOG00000000633"; transcript_id "ENSRNOG00000000633_tx_6"; exon_id "20_19369084_19369285_-"; exonnum "3"; txlen "822";
20	ENSEMBL114_rn	exon	19369084	19369285	15.7937185654434	-	.	gene_id "ENSRNOG00000000633"; transcript_id "ENSRNOG00000000633_tx_7"; exon_id "20_19369084_19369285_-"; exonnum "4"; txlen "4560";
20	ENSEMBL114_rn	exon	19369084	19369285	14.888642462765	-	.	gene_id "ENSRNOG00000000633"; transcript_id "ENSRNOG00000000633_tx_8"; exon_id "20_19369084_19369285_-"; exonnum "4"; txlen "1056";
20	ENSEMBL114_rn	exon	19369084	19369285	10.1152252719059	-	.	gene_id "ENSRNOG00000000633"; transcript_id "ENSRNOG00000000633_tx_9"; exon_id "20_19369084_19369285_-"; exonnum "4"; txlen "4526";
20	ensembl	start_codon	19369273	19369275	0	-	0	gene_id "ENSRNOG00000000633"; gene_version "8"; transcript_id "ENSRNOT00000000784"; transcript_version "8"; exon_number "3"; gene_name "Rhobtb1"; gene_source "ensembl"; gene_biotype "protein_coding"; transcript_name "Rhobtb1-201"; transcript_source "ensembl"; transcript_biotype "protein_coding"; tag "Ensembl_canonical";
20	ensembl	start_codon	19369273	19369275	0	-	0	gene_id "ENSRNOG00000000633"; gene_version "8"; transcript_id "ENSRNOT00000112467"; transcript_version "2"; exon_number "3"; gene_name "Rhobtb1"; gene_source "ensembl"; gene_biotype "protein_coding"; transcript_name "Rhobtb1-203"; transcript_source "ensembl"; transcript_biotype "protein_coding";
20	ensembl	five_prime_utr	19369276	19369285	0	-	.	gene_id "ENSRNOG00000000633"; gene_version "8"; transcript_id "ENSRNOT00000000784"; transcript_version "8"; gene_name "Rhobtb1"; gene_source "ensembl"; gene_biotype "protein_coding"; transcript_name "Rhobtb1-201"; transcript_source "ensembl"; transcript_biotype "protein_coding"; tag "Ensembl_canonical";
20	ensembl	five_prime_utr	19369276	19369285	0	-	.	gene_id "ENSRNOG00000000633"; gene_version "8"; transcript_id "ENSRNOT00000112467"; transcript_version "2"; gene_name "Rhobtb1"; gene_source "ensembl"; gene_biotype "protein_coding"; transcript_name "Rhobtb1-203"; transcript_source "ensembl"; transcript_biotype "protein_coding";
20	sraer114_mid	exon	19370657	19370814	0.0721193518956153	-	.	gene_id "ENSRNOG00000000633"; transcript_id "ENSRNOG00000000633_tx_22"; exon_id "20_19370657_19370814_-"; exonnum "7"; txlen "4999";
20	sraer114_ss	exon	19374103	19374170	2.79078149758821	-	.	gene_id "ENSRNOG00000000633"; transcript_id "ENSRNOG00000000633_tx_17"; exon_id "20_19374103_19374170_-"; exonnum "1"; txlen "4270";
20	sraer114_mid	exon	19394975	19395208	4.86868260094827	-	.	gene_id "ENSRNOG00000000633"; transcript_id "ENSRNOG00000000633_tx_12"; exon_id "20_19394975_19395208_-"; exonnum "3"; txlen "5042";
20	sraer114_mid	exon	19394975	19395208	4.16090713520452	-	.	gene_id "ENSRNOG00000000633"; transcript_id "ENSRNOG00000000633_tx_14"; exon_id "20_19394975_19395208_-"; exonnum "3"; txlen "4374";
20	sraer114_mid	exon	19394975	19395208	3.10510752921547	-	.	gene_id "ENSRNOG00000000633"; transcript_id "ENSRNOG00000000633_tx_15"; exon_id "20_19394975_19395208_-"; exonnum "4"; txlen "4760";
20	sraer114_mid	exon	19394975	19395208	3.0886327469464	-	.	gene_id "ENSRNOG00000000633"; transcript_id "ENSRNOG00000000633_tx_16"; exon_id "20_19394975_19395208_-"; exonnum "4"; txlen "1256";
20	sraer114_mid	exon	19394975	19395208	1.49425990035545	-	.	gene_id "ENSRNOG00000000633"; transcript_id "ENSRNOG00000000633_tx_21"; exon_id "20_19394975_19395208_-"; exonnum "3"; txlen "5287";
20	sraer114_mid	exon	19394975	19395208	0.0721193518956153	-	.	gene_id "ENSRNOG00000000633"; transcript_id "ENSRNOG00000000633_tx_22"; exon_id "20_19394975_19395208_-"; exonnum "6"; txlen "4999";
20	sraer114_mid	exon	19394975	19395208	37.7235168905423	-	.	gene_id "ENSRNOG00000000633"; transcript_id "ENSRNOG00000000633_tx_3"; exon_id "20_19394975_19395208_-"; exonnum "3"; txlen "5228";
20	sraer114_mid	exon	19394975	19395208	31.7796948293887	-	.	gene_id "ENSRNOG00000000633"; transcript_id "ENSRNOG00000000633_tx_4"; exon_id "20_19394975_19395208_-"; exonnum "3"; txlen "1724";
20	sraer114_mid	exon	19394975	19395208	15.7937185654434	-	.	gene_id "ENSRNOG00000000633"; transcript_id "ENSRNOG00000000633_tx_7"; exon_id "20_19394975_19395208_-"; exonnum "3"; txlen "4560";
20	sraer114_mid	exon	19394975	19395208	14.888642462765	-	.	gene_id "ENSRNOG00000000633"; transcript_id "ENSRNOG00000000633_tx_8"; exon_id "20_19394975_19395208_-"; exonnum "3"; txlen "1056";
20	ensembl	exon	19399220	19399269	0	-	.	gene_id "ENSRNOG00000000633"; gene_version "8"; transcript_id "ENSRNOT00000000784"; transcript_version "8"; exon_number "2"; gene_name "Rhobtb1"; gene_source "ensembl"; gene_biotype "protein_coding"; transcript_name "Rhobtb1-201"; transcript_source "ensembl"; transcript_biotype "protein_coding"; exon_id "ENSRNOE00000449452"; exon_version "1"; tag "Ensembl_canonical";
20	ensembl	five_prime_utr	19399220	19399269	0	-	.	gene_id "ENSRNOG00000000633"; gene_version "8"; transcript_id "ENSRNOT00000000784"; transcript_version "8"; gene_name "Rhobtb1"; gene_source "ensembl"; gene_biotype "protein_coding"; transcript_name "Rhobtb1-201"; transcript_source "ensembl"; transcript_biotype "protein_coding"; tag "Ensembl_canonical";
20	ensembl	exon	19399220	19399269	0	-	.	gene_id "ENSRNOG00000000633"; gene_version "8"; transcript_id "ENSRNOT00000112467"; transcript_version "2"; exon_number "2"; gene_name "Rhobtb1"; gene_source "ensembl"; gene_biotype "protein_coding"; transcript_name "Rhobtb1-203"; transcript_source "ensembl"; transcript_biotype "protein_coding"; exon_id "ENSRNOE00000449452"; exon_version "1";
20	ensembl	five_prime_utr	19399220	19399269	0	-	.	gene_id "ENSRNOG00000000633"; gene_version "8"; transcript_id "ENSRNOT00000112467"; transcript_version "2"; gene_name "Rhobtb1"; gene_source "ensembl"; gene_biotype "protein_coding"; transcript_name "Rhobtb1-203"; transcript_source "ensembl"; transcript_biotype "protein_coding";
20	ENSEMBL114_rn	exon	19399220	19399269	6.28279867449969	-	.	gene_id "ENSRNOG00000000633"; transcript_id "ENSRNOG00000000633_tx_10"; exon_id "20_19399220_19399269_-"; exonnum "3"; txlen "1022";
20	ENSEMBL114_rn	exon	19399220	19399269	4.86868260094827	-	.	gene_id "ENSRNOG00000000633"; transcript_id "ENSRNOG00000000633_tx_12"; exon_id "20_19399220_19399269_-"; exonnum "2"; txlen "5042";
20	ENSEMBL114_rn	exon	19399220	19399269	4.37881121684475	-	.	gene_id "ENSRNOG00000000633"; transcript_id "ENSRNOG00000000633_tx_13"; exon_id "20_19399220_19399269_-"; exonnum "2"; txlen "4140";
20	ENSEMBL114_rn	exon	19399220	19399269	4.16090713520452	-	.	gene_id "ENSRNOG00000000633"; transcript_id "ENSRNOG00000000633_tx_14"; exon_id "20_19399220_19399269_-"; exonnum "2"; txlen "4374";
20	ENSEMBL114_rn	exon	19399220	19399269	3.10510752921547	-	.	gene_id "ENSRNOG00000000633"; transcript_id "ENSRNOG00000000633_tx_15"; exon_id "20_19399220_19399269_-"; exonnum "3"; txlen "4760";
20	ENSEMBL114_rn	exon	19399220	19399269	3.0886327469464	-	.	gene_id "ENSRNOG00000000633"; transcript_id "ENSRNOG00000000633_tx_16"; exon_id "20_19399220_19399269_-"; exonnum "3"; txlen "1256";
20	ENSEMBL114_rn	exon	19399220	19399269	2.44784058322046	-	.	gene_id "ENSRNOG00000000633"; transcript_id "ENSRNOG00000000633_tx_18"; exon_id "20_19399220_19399269_-"; exonnum "2"; txlen "5053";
20	ENSEMBL114_rn	exon	19399220	19399269	104.159759387438	-	.	gene_id "ENSRNOG00000000633"; transcript_id "ENSRNOG00000000633_tx_2"; exon_id "20_19399220_19399269_-"; exonnum "2"; txlen "1490";
20	ENSEMBL114_rn	exon	19399220	19399269	1.49425990035545	-	.	gene_id "ENSRNOG00000000633"; transcript_id "ENSRNOG00000000633_tx_21"; exon_id "20_19399220_19399269_-"; exonnum "2"; txlen "5287";
20	ENSEMBL114_rn	exon	19399220	19399269	0.0721193518956153	-	.	gene_id "ENSRNOG00000000633"; transcript_id "ENSRNOG00000000633_tx_22"; exon_id "20_19399220_19399269_-"; exonnum "5"; txlen "4999";
20	ENSEMBL114_rn	exon	19399220	19399269	37.7235168905423	-	.	gene_id "ENSRNOG00000000633"; transcript_id "ENSRNOG00000000633_tx_3"; exon_id "20_19399220_19399269_-"; exonnum "2"; txlen "5228";
20	ENSEMBL114_rn	exon	19399220	19399269	31.7796948293887	-	.	gene_id "ENSRNOG00000000633"; transcript_id "ENSRNOG00000000633_tx_4"; exon_id "20_19399220_19399269_-"; exonnum "2"; txlen "1724";
20	ENSEMBL114_rn	exon	19399220	19399269	23.9656472500162	-	.	gene_id "ENSRNOG00000000633"; transcript_id "ENSRNOG00000000633_tx_5"; exon_id "20_19399220_19399269_-"; exonnum "2"; txlen "4326";
20	ENSEMBL114_rn	exon	19399220	19399269	21.761273018662	-	.	gene_id "ENSRNOG00000000633"; transcript_id "ENSRNOG00000000633_tx_6"; exon_id "20_19399220_19399269_-"; exonnum "2"; txlen "822";
20	ENSEMBL114_rn	exon	19399220	19399269	15.7937185654434	-	.	gene_id "ENSRNOG00000000633"; transcript_id "ENSRNOG00000000633_tx_7"; exon_id "20_19399220_19399269_-"; exonnum "2"; txlen "4560";
20	ENSEMBL114_rn	exon	19399220	19399269	14.888642462765	-	.	gene_id "ENSRNOG00000000633"; transcript_id "ENSRNOG00000000633_tx_8"; exon_id "20_19399220_19399269_-"; exonnum "2"; txlen "1056";
20	ENSEMBL114_rn	exon	19399220	19399269	10.1152252719059	-	.	gene_id "ENSRNOG00000000633"; transcript_id "ENSRNOG00000000633_tx_9"; exon_id "20_19399220_19399269_-"; exonnum "3"; txlen "4526";
20	ensembl	exon	19401316	19402057	0	-	.	gene_id "ENSRNOG00000000633"; gene_version "8"; transcript_id "ENSRNOT00000000784"; transcript_version "8"; exon_number "1"; gene_name "Rhobtb1"; gene_source "ensembl"; gene_biotype "protein_coding"; transcript_name "Rhobtb1-201"; transcript_source "ensembl"; transcript_biotype "protein_coding"; exon_id "ENSRNOE00000454092"; exon_version "1"; tag "Ensembl_canonical";
20	ensembl	five_prime_utr	19401316	19402057	0	-	.	gene_id "ENSRNOG00000000633"; gene_version "8"; transcript_id "ENSRNOT00000000784"; transcript_version "8"; gene_name "Rhobtb1"; gene_source "ensembl"; gene_biotype "protein_coding"; transcript_name "Rhobtb1-201"; transcript_source "ensembl"; transcript_biotype "protein_coding"; tag "Ensembl_canonical";
20	ensembl	exon	19401316	19402057	0	-	.	gene_id "ENSRNOG00000000633"; gene_version "8"; transcript_id "ENSRNOT00000112467"; transcript_version "2"; exon_number "1"; gene_name "Rhobtb1"; gene_source "ensembl"; gene_biotype "protein_coding"; transcript_name "Rhobtb1-203"; transcript_source "ensembl"; transcript_biotype "protein_coding"; exon_id "ENSRNOE00000454092"; exon_version "1";
20	ensembl	five_prime_utr	19401316	19402057	0	-	.	gene_id "ENSRNOG00000000633"; gene_version "8"; transcript_id "ENSRNOT00000112467"; transcript_version "2"; gene_name "Rhobtb1"; gene_source "ensembl"; gene_biotype "protein_coding"; transcript_name "Rhobtb1-203"; transcript_source "ensembl"; transcript_biotype "protein_coding";
20	ENSEMBL114_rn	exon	19401316	19402057	4.86868260094827	-	.	gene_id "ENSRNOG00000000633"; transcript_id "ENSRNOG00000000633_tx_12"; exon_id "20_19401316_19402057_-"; exonnum "1"; txlen "5042";
20	ENSEMBL114_rn	exon	19401316	19402057	2.44784058322046	-	.	gene_id "ENSRNOG00000000633"; transcript_id "ENSRNOG00000000633_tx_18"; exon_id "20_19401316_19402057_-"; exonnum "1"; txlen "5053";
20	ENSEMBL114_rn	exon	19401316	19402057	104.159759387438	-	.	gene_id "ENSRNOG00000000633"; transcript_id "ENSRNOG00000000633_tx_2"; exon_id "20_19401316_19402057_-"; exonnum "1"; txlen "1490";
20	ENSEMBL114_rn	exon	19401316	19402057	1.49425990035545	-	.	gene_id "ENSRNOG00000000633"; transcript_id "ENSRNOG00000000633_tx_21"; exon_id "20_19401316_19402057_-"; exonnum "1"; txlen "5287";
20	ENSEMBL114_rn	exon	19401316	19402057	37.7235168905423	-	.	gene_id "ENSRNOG00000000633"; transcript_id "ENSRNOG00000000633_tx_3"; exon_id "20_19401316_19402057_-"; exonnum "1"; txlen "5228";
20	ENSEMBL114_rn	exon	19401316	19402057	31.7796948293887	-	.	gene_id "ENSRNOG00000000633"; transcript_id "ENSRNOG00000000633_tx_4"; exon_id "20_19401316_19402057_-"; exonnum "1"; txlen "1724";
20	sraer114_ss	exon	19401962	19402035	4.37881121684475	-	.	gene_id "ENSRNOG00000000633"; transcript_id "ENSRNOG00000000633_tx_13"; exon_id "20_19401962_19402035_-"; exonnum "1"; txlen "4140";
20	sraer114_ss	exon	19401962	19402035	4.16090713520452	-	.	gene_id "ENSRNOG00000000633"; transcript_id "ENSRNOG00000000633_tx_14"; exon_id "20_19401962_19402035_-"; exonnum "1"; txlen "4374";
20	sraer114_ss	exon	19401962	19402035	23.9656472500162	-	.	gene_id "ENSRNOG00000000633"; transcript_id "ENSRNOG00000000633_tx_5"; exon_id "20_19401962_19402035_-"; exonnum "1"; txlen "4326";
20	sraer114_ss	exon	19401962	19402035	21.761273018662	-	.	gene_id "ENSRNOG00000000633"; transcript_id "ENSRNOG00000000633_tx_6"; exon_id "20_19401962_19402035_-"; exonnum "1"; txlen "822";
20	sraer114_ss	exon	19401962	19402035	15.7937185654434	-	.	gene_id "ENSRNOG00000000633"; transcript_id "ENSRNOG00000000633_tx_7"; exon_id "20_19401962_19402035_-"; exonnum "1"; txlen "4560";
20	sraer114_ss	exon	19401962	19402035	14.888642462765	-	.	gene_id "ENSRNOG00000000633"; transcript_id "ENSRNOG00000000633_tx_8"; exon_id "20_19401962_19402035_-"; exonnum "1"; txlen "1056";
20	sraer114_es	exon	19450357	19450619	1.80959990006674	-	.	gene_id "ENSRNOG00000000633"; transcript_id "ENSRNOG00000000633_tx_19"; exon_id "20_19450357_19450619_-"; exonnum "3"; txlen "537";
20	sraer114_mid	exon	19451061	19451154	6.28279867449969	-	.	gene_id "ENSRNOG00000000633"; transcript_id "ENSRNOG00000000633_tx_10"; exon_id "20_19451061_19451154_-"; exonnum "2"; txlen "1022";
20	sraer114_mid	exon	19451061	19451154	3.10510752921547	-	.	gene_id "ENSRNOG00000000633"; transcript_id "ENSRNOG00000000633_tx_15"; exon_id "20_19451061_19451154_-"; exonnum "2"; txlen "4760";
20	sraer114_mid	exon	19451061	19451154	3.0886327469464	-	.	gene_id "ENSRNOG00000000633"; transcript_id "ENSRNOG00000000633_tx_16"; exon_id "20_19451061_19451154_-"; exonnum "2"; txlen "1256";
20	sraer114_mid	exon	19451061	19451154	1.80959990006674	-	.	gene_id "ENSRNOG00000000633"; transcript_id "ENSRNOG00000000633_tx_19"; exon_id "20_19451061_19451154_-"; exonnum "2"; txlen "537";
20	sraer114_mid	exon	19451061	19451154	1.64447044039174	-	.	gene_id "ENSRNOG00000000633"; transcript_id "ENSRNOG00000000633_tx_20"; exon_id "20_19451061_19451154_-"; exonnum "2"; txlen "4476";
20	sraer114_mid	exon	19451061	19451154	0.0721193518956153	-	.	gene_id "ENSRNOG00000000633"; transcript_id "ENSRNOG00000000633_tx_22"; exon_id "20_19451061_19451154_-"; exonnum "4"; txlen "4999";
20	sraer114_mid	exon	19451061	19451154	10.1152252719059	-	.	gene_id "ENSRNOG00000000633"; transcript_id "ENSRNOG00000000633_tx_9"; exon_id "20_19451061_19451154_-"; exonnum "2"; txlen "4526";
20	sraer114_mid	exon	19451878	19451914	0.0721193518956153	-	.	gene_id "ENSRNOG00000000633"; transcript_id "ENSRNOG00000000633_tx_22"; exon_id "20_19451878_19451914_-"; exonnum "3"; txlen "4999";
20	sraer114_mid	exon	19452295	19452338	0.0721193518956153	-	.	gene_id "ENSRNOG00000000633"; transcript_id "ENSRNOG00000000633_tx_22"; exon_id "20_19452295_19452338_-"; exonnum "2"; txlen "4999";
20	sraer114_ss	exon	19454976	19455155	6.28279867449969	-	.	gene_id "ENSRNOG00000000633"; transcript_id "ENSRNOG00000000633_tx_10"; exon_id "20_19454976_19455155_-"; exonnum "1"; txlen "1022";
20	sraer114_ss	exon	19454976	19455155	3.10510752921547	-	.	gene_id "ENSRNOG00000000633"; transcript_id "ENSRNOG00000000633_tx_15"; exon_id "20_19454976_19455155_-"; exonnum "1"; txlen "4760";
20	sraer114_ss	exon	19454976	19455155	3.0886327469464	-	.	gene_id "ENSRNOG00000000633"; transcript_id "ENSRNOG00000000633_tx_16"; exon_id "20_19454976_19455155_-"; exonnum "1"; txlen "1256";
20	sraer114_ss	exon	19454976	19455155	1.80959990006674	-	.	gene_id "ENSRNOG00000000633"; transcript_id "ENSRNOG00000000633_tx_19"; exon_id "20_19454976_19455155_-"; exonnum "1"; txlen "537";
20	sraer114_ss	exon	19454976	19455155	1.64447044039174	-	.	gene_id "ENSRNOG00000000633"; transcript_id "ENSRNOG00000000633_tx_20"; exon_id "20_19454976_19455155_-"; exonnum "1"; txlen "4476";
20	sraer114_ss	exon	19454976	19455155	0.0721193518956153	-	.	gene_id "ENSRNOG00000000633"; transcript_id "ENSRNOG00000000633_tx_22"; exon_id "20_19454976_19455155_-"; exonnum "1"; txlen "4999";
20	sraer114_ss	exon	19454976	19455155	10.1152252719059	-	.	gene_id "ENSRNOG00000000633"; transcript_id "ENSRNOG00000000633_tx_9"; exon_id "20_19454976_19455155_-"; exonnum "1"; txlen "4526";
20	ensembl	gene	19471442	19471570	0	-	.	gene_id "ENSRNOG00000055815"; gene_version "3"; gene_name "LOC120099068"; gene_source "ensembl"; gene_biotype "snoRNA";
20	ensembl	transcript	19471442	19471570	0	-	.	gene_id "ENSRNOG00000055815"; gene_version "3"; transcript_id "ENSRNOT00000085244"; transcript_version "3"; gene_name "LOC120099068"; gene_source "ensembl"; gene_biotype "snoRNA"; transcript_name "LOC120099068-201"; transcript_source "ensembl"; transcript_biotype "snoRNA"; tag "Ensembl_canonical";
20	ensembl	exon	19471442	19471570	0	-	.	gene_id "ENSRNOG00000055815"; gene_version "3"; transcript_id "ENSRNOT00000085244"; transcript_version "3"; exon_number "1"; gene_name "LOC120099068"; gene_source "ensembl"; gene_biotype "snoRNA"; transcript_name "LOC120099068-201"; transcript_source "ensembl"; transcript_biotype "snoRNA"; exon_id "ENSRNOE00000541626"; exon_version "1"; tag "Ensembl_canonical";
20	sraer114_es	exon	19520417	19522486	0.34537056680087	-	.	gene_id "sraer114_gene_50940"; transcript_id "sraer114_gene_50940_tx_2"; exon_id "20_19520417_19522486_-"; exonnum "3"; txlen "2830";
20	sraer114_es	exon	19520417	19522486	0.157041228077874	-	.	gene_id "sraer114_gene_50940"; transcript_id "sraer114_gene_50940_tx_3"; exon_id "20_19520417_19522486_-"; exonnum "2"; txlen "2539";
20	sraer114_es	exon	19520417	19522486	0.064540110772454	-	.	gene_id "sraer114_gene_50940"; transcript_id "sraer114_gene_50940_tx_4"; exon_id "20_19520417_19522486_-"; exonnum "3"; txlen "2459";
20	sraer114_es	exon	19520417	19522486	0.00351494031048687	-	.	gene_id "sraer114_gene_50940"; transcript_id "sraer114_gene_50940_tx_5"; exon_id "20_19520417_19522486_-"; exonnum "4"; txlen "2873";
20	sraer114_es	exon	19520417	19522486	0.000997358604661362	-	.	gene_id "sraer114_gene_50940"; transcript_id "sraer114_gene_50940_tx_6"; exon_id "20_19520417_19522486_-"; exonnum "4"; txlen "2502";
20	sraer114_mid	exon	19522852	19522894	0.00351494031048687	-	.	gene_id "sraer114_gene_50940"; transcript_id "sraer114_gene_50940_tx_5"; exon_id "20_19522852_19522894_-"; exonnum "3"; txlen "2873";
20	sraer114_mid	exon	19522852	19522894	0.000997358604661362	-	.	gene_id "sraer114_gene_50940"; transcript_id "sraer114_gene_50940_tx_6"; exon_id "20_19522852_19522894_-"; exonnum "3"; txlen "2502";
20	sraer114_mid	exon	19524426	19524716	0.34537056680087	-	.	gene_id "sraer114_gene_50940"; transcript_id "sraer114_gene_50940_tx_2"; exon_id "20_19524426_19524716_-"; exonnum "2"; txlen "2830";
20	sraer114_mid	exon	19524426	19524716	0.064540110772454	-	.	gene_id "sraer114_gene_50940"; transcript_id "sraer114_gene_50940_tx_4"; exon_id "20_19524426_19524716_-"; exonnum "2"; txlen "2459";
20	sraer114_mid	exon	19524426	19524716	0.00351494031048687	-	.	gene_id "sraer114_gene_50940"; transcript_id "sraer114_gene_50940_tx_5"; exon_id "20_19524426_19524716_-"; exonnum "2"; txlen "2873";
20	sraer114_mid	exon	19524426	19524716	0.000997358604661362	-	.	gene_id "sraer114_gene_50940"; transcript_id "sraer114_gene_50940_tx_6"; exon_id "20_19524426_19524716_-"; exonnum "2"; txlen "2502";
20	sraer114_ss	exon	19560983	19561451	0.34537056680087	-	.	gene_id "sraer114_gene_50940"; transcript_id "sraer114_gene_50940_tx_2"; exon_id "20_19560983_19561451_-"; exonnum "1"; txlen "2830";
20	sraer114_ss	exon	19560983	19561451	0.157041228077874	-	.	gene_id "sraer114_gene_50940"; transcript_id "sraer114_gene_50940_tx_3"; exon_id "20_19560983_19561451_-"; exonnum "1"; txlen "2539";
20	sraer114_ss	exon	19560983	19561451	0.00351494031048687	-	.	gene_id "sraer114_gene_50940"; transcript_id "sraer114_gene_50940_tx_5"; exon_id "20_19560983_19561451_-"; exonnum "1"; txlen "2873";
20	sraer114_ss	exon	19561863	19561960	0.064540110772454	-	.	gene_id "sraer114_gene_50940"; transcript_id "sraer114_gene_50940_tx_4"; exon_id "20_19561863_19561960_-"; exonnum "1"; txlen "2459";
20	sraer114_ss	exon	19561863	19561960	0.000997358604661362	-	.	gene_id "sraer114_gene_50940"; transcript_id "sraer114_gene_50940_tx_6"; exon_id "20_19561863_19561960_-"; exonnum "1"; txlen "2502";
20	sraer114_es	exon	19584287	19585118	0.0159427649797083	-	.	gene_id "sraer114_gene_56998"; transcript_id "sraer114_gene_56998_tx_2"; exon_id "20_19584287_19585118_-"; exonnum "3"; txlen "1126";
20	sraer114_es	exon	19584287	19585118	0.00225960448531299	-	.	gene_id "sraer114_gene_56998"; transcript_id "sraer114_gene_56998_tx_4"; exon_id "20_19584287_19585118_-"; exonnum "2"; txlen "1023";
20	sraer114_mid	exon	19585945	19586047	0.0159427649797083	-	.	gene_id "sraer114_gene_56998"; transcript_id "sraer114_gene_56998_tx_2"; exon_id "20_19585945_19586047_-"; exonnum "2"; txlen "1126";
20	sraer114_ss	exon	19589744	19589934	0.0159427649797083	-	.	gene_id "sraer114_gene_56998"; transcript_id "sraer114_gene_56998_tx_2"; exon_id "20_19589744_19589934_-"; exonnum "1"; txlen "1126";
20	sraer114_ss	exon	19589744	19589934	0.00225960448531299	-	.	gene_id "sraer114_gene_56998"; transcript_id "sraer114_gene_56998_tx_4"; exon_id "20_19589744_19589934_-"; exonnum "1"; txlen "1023";
20	sraer114_es	exon	19614562	19616196	0.103372732297996	-	.	gene_id "sraer114_gene_41914"; transcript_id "sraer114_gene_41914_tx_11"; exon_id "20_19614562_19616196_-"; exonnum "2"; txlen "1741";
20	sraer114_ss	exon	19622456	19622561	0.103372732297996	-	.	gene_id "sraer114_gene_41914"; transcript_id "sraer114_gene_41914_tx_11"; exon_id "20_19622456_19622561_-"; exonnum "1"; txlen "1741";
20	sraer114_es	exon	19630553	19631019	0.4700677858628	-	.	gene_id "sraer114_gene_41914"; transcript_id "sraer114_gene_41914_tx_1"; exon_id "20_19630553_19631019_-"; exonnum "6"; txlen "1272";
20	sraer114_es	exon	19630553	19631019	0.113528370172339	-	.	gene_id "sraer114_gene_41914"; transcript_id "sraer114_gene_41914_tx_10"; exon_id "20_19630553_19631019_-"; exonnum "6"; txlen "1298";
20	sraer114_es	exon	19630553	19631019	0.0579582090884413	-	.	gene_id "sraer114_gene_41914"; transcript_id "sraer114_gene_41914_tx_17"; exon_id "20_19630553_19631019_-"; exonnum "7"; txlen "1440";
20	sraer114_es	exon	19630553	19631019	0.0579582090884413	-	.	gene_id "sraer114_gene_41914"; transcript_id "sraer114_gene_41914_tx_18"; exon_id "20_19630553_19631019_-"; exonnum "7"; txlen "1455";
20	sraer114_es	exon	19630553	19631019	0.0579582090884413	-	.	gene_id "sraer114_gene_41914"; transcript_id "sraer114_gene_41914_tx_19"; exon_id "20_19630553_19631019_-"; exonnum "8"; txlen "1725";
20	sraer114_es	exon	19630553	19631019	0.0579582090884413	-	.	gene_id "sraer114_gene_41914"; transcript_id "sraer114_gene_41914_tx_21"; exon_id "20_19630553_19631019_-"; exonnum "7"; txlen "1481";
20	sraer114_es	exon	19630553	19631019	0.0579582090884413	-	.	gene_id "sraer114_gene_41914"; transcript_id "sraer114_gene_41914_tx_22"; exon_id "20_19630553_19631019_-"; exonnum "6"; txlen "1196";
20	sraer114_es	exon	19630553	19631019	0.0579582090884413	-	.	gene_id "sraer114_gene_41914"; transcript_id "sraer114_gene_41914_tx_23"; exon_id "20_19630553_19631019_-"; exonnum "6"; txlen "1211";
20	sraer114_es	exon	19630553	19631019	0.2831762637861	-	.	gene_id "sraer114_gene_41914"; transcript_id "sraer114_gene_41914_tx_3"; exon_id "20_19630553_19631019_-"; exonnum "5"; txlen "1189";
20	sraer114_es	exon	19630553	19631019	0.0303016757430274	-	.	gene_id "sraer114_gene_41914"; transcript_id "sraer114_gene_41914_tx_32"; exon_id "20_19630553_19631019_-"; exonnum "5"; txlen "1014";
20	sraer114_es	exon	19630553	19631019	0.0273047556072603	-	.	gene_id "sraer114_gene_41914"; transcript_id "sraer114_gene_41914_tx_34"; exon_id "20_19630553_19631019_-"; exonnum "7"; txlen "1489";
20	sraer114_es	exon	19630553	19631019	0.0241350257353101	-	.	gene_id "sraer114_gene_41914"; transcript_id "sraer114_gene_41914_tx_36"; exon_id "20_19630553_19631019_-"; exonnum "4"; txlen "770";
20	sraer114_es	exon	19630553	19631019	0.0235545308316726	-	.	gene_id "sraer114_gene_41914"; transcript_id "sraer114_gene_41914_tx_37"; exon_id "20_19630553_19631019_-"; exonnum "6"; txlen "1245";
20	sraer114_es	exon	19630553	19631019	0.0202764145377132	-	.	gene_id "sraer114_gene_41914"; transcript_id "sraer114_gene_41914_tx_39"; exon_id "20_19630553_19631019_-"; exonnum "6"; txlen "1162";
20	sraer114_es	exon	19630553	19631019	0.222850778962586	-	.	gene_id "sraer114_gene_41914"; transcript_id "sraer114_gene_41914_tx_4"; exon_id "20_19630553_19631019_-"; exonnum "6"; txlen "1257";
20	sraer114_es	exon	19630553	19631019	0.0196864170449146	-	.	gene_id "sraer114_gene_41914"; transcript_id "sraer114_gene_41914_tx_40"; exon_id "20_19630553_19631019_-"; exonnum "5"; txlen "918";
20	sraer114_es	exon	19630553	19631019	0.0175720127084993	-	.	gene_id "sraer114_gene_41914"; transcript_id "sraer114_gene_41914_tx_41"; exon_id "20_19630553_19631019_-"; exonnum "5"; txlen "992";
20	sraer114_es	exon	19630553	19631019	0.0148552069086713	-	.	gene_id "sraer114_gene_41914"; transcript_id "sraer114_gene_41914_tx_47"; exon_id "20_19630553_19631019_-"; exonnum "4"; txlen "748";
20	sraer114_es	exon	19630553	19631019	0.0116335872361089	-	.	gene_id "sraer114_gene_41914"; transcript_id "sraer114_gene_41914_tx_48"; exon_id "20_19630553_19631019_-"; exonnum "6"; txlen "1267";
20	sraer114_es	exon	19630553	19631019	0.0116335872361089	-	.	gene_id "sraer114_gene_41914"; transcript_id "sraer114_gene_41914_tx_49"; exon_id "20_19630553_19631019_-"; exonnum "7"; txlen "1594";
20	sraer114_es	exon	19630553	19631019	0.14890987188626	-	.	gene_id "sraer114_gene_41914"; transcript_id "sraer114_gene_41914_tx_5"; exon_id "20_19630553_19631019_-"; exonnum "5"; txlen "1028";
20	sraer114_es	exon	19630553	19631019	0.0116335872361089	-	.	gene_id "sraer114_gene_41914"; transcript_id "sraer114_gene_41914_tx_51"; exon_id "20_19630553_19631019_-"; exonnum "6"; txlen "1350";
20	sraer114_es	exon	19630553	19631019	0.0116335872361089	-	.	gene_id "sraer114_gene_41914"; transcript_id "sraer114_gene_41914_tx_53"; exon_id "20_19630553_19631019_-"; exonnum "5"; txlen "1023";
20	sraer114_es	exon	19630553	19631019	0.0113011990293629	-	.	gene_id "sraer114_gene_41914"; transcript_id "sraer114_gene_41914_tx_54"; exon_id "20_19630553_19631019_-"; exonnum "9"; txlen "2048";
20	sraer114_es	exon	19630553	19631019	0.14890987188626	-	.	gene_id "sraer114_gene_41914"; transcript_id "sraer114_gene_41914_tx_6"; exon_id "20_19630553_19631019_-"; exonnum "4"; txlen "945";
20	sraer114_es	exon	19630553	19631019	0.143775696986222	-	.	gene_id "sraer114_gene_41914"; transcript_id "sraer114_gene_41914_tx_7"; exon_id "20_19630553_19631019_-"; exonnum "5"; txlen "1013";
20	sraer114_es	exon	19630553	19631019	0.12801792244445	-	.	gene_id "sraer114_gene_41914"; transcript_id "sraer114_gene_41914_tx_9"; exon_id "20_19630553_19631019_-"; exonnum "7"; txlen "1542";
20	sraer114_es	exon	19631107	19631214	0.0471529563311485	-	.	gene_id "sraer114_gene_41914"; transcript_id "sraer114_gene_41914_tx_27"; exon_id "20_19631107_19631214_-"; exonnum "5"; txlen "655";
20	sraer114_es	exon	19631107	19631214	0.043045103317312	-	.	gene_id "sraer114_gene_41914"; transcript_id "sraer114_gene_41914_tx_28"; exon_id "20_19631107_19631214_-"; exonnum "6"; txlen "913";
20	sraer114_es	exon	19631107	19631214	0.043045103317312	-	.	gene_id "sraer114_gene_41914"; transcript_id "sraer114_gene_41914_tx_29"; exon_id "20_19631107_19631214_-"; exonnum "5"; txlen "830";
20	sraer114_es	exon	19631107	19631214	0.040551361223008	-	.	gene_id "sraer114_gene_41914"; transcript_id "sraer114_gene_41914_tx_30"; exon_id "20_19631107_19631214_-"; exonnum "6"; txlen "898";
20	sraer114_es	exon	19631107	19631214	0.0333209332878283	-	.	gene_id "sraer114_gene_41914"; transcript_id "sraer114_gene_41914_tx_31"; exon_id "20_19631107_19631214_-"; exonnum "5"; txlen "633";
20	sraer114_es	exon	19631107	19631214	0.0278741711653524	-	.	gene_id "sraer114_gene_41914"; transcript_id "sraer114_gene_41914_tx_33"; exon_id "20_19631107_19631214_-"; exonnum "7"; txlen "1130";
20	sraer114_es	exon	19631107	19631214	0.0265910565396774	-	.	gene_id "sraer114_gene_41914"; transcript_id "sraer114_gene_41914_tx_35"; exon_id "20_19631107_19631214_-"; exonnum "7"; txlen "1183";
20	sraer114_es	exon	19631107	19631214	0.0202764145377132	-	.	gene_id "sraer114_gene_41914"; transcript_id "sraer114_gene_41914_tx_38"; exon_id "20_19631107_19631214_-"; exonnum "6"; txlen "803";
20	sraer114_es	exon	19631107	19631214	0.0175452630568702	-	.	gene_id "sraer114_gene_41914"; transcript_id "sraer114_gene_41914_tx_43"; exon_id "20_19631107_19631214_-"; exonnum "6"; txlen "886";
20	sraer114_es	exon	19631107	19631214	0.0175452630568702	-	.	gene_id "sraer114_gene_41914"; transcript_id "sraer114_gene_41914_tx_44"; exon_id "20_19631107_19631214_-"; exonnum "6"; txlen "917";
20	sraer114_es	exon	19631107	19631214	0.0164064319406861	-	.	gene_id "sraer114_gene_41914"; transcript_id "sraer114_gene_41914_tx_45"; exon_id "20_19631107_19631214_-"; exonnum "5"; txlen "559";
20	sraer114_es	exon	19631107	19631214	0.0164064319406861	-	.	gene_id "sraer114_gene_41914"; transcript_id "sraer114_gene_41914_tx_46"; exon_id "20_19631107_19631214_-"; exonnum "5"; txlen "590";
20	sraer114_es	exon	19631107	19631214	0.0116335872361089	-	.	gene_id "sraer114_gene_41914"; transcript_id "sraer114_gene_41914_tx_50"; exon_id "20_19631107_19631214_-"; exonnum "7"; txlen "1235";
20	sraer114_es	exon	19631107	19631214	0.0116335872361089	-	.	gene_id "sraer114_gene_41914"; transcript_id "sraer114_gene_41914_tx_52"; exon_id "20_19631107_19631214_-"; exonnum "6"; txlen "908";
20	sraer114_es	exon	19631107	19631214	0.0113011990293629	-	.	gene_id "sraer114_gene_41914"; transcript_id "sraer114_gene_41914_tx_55"; exon_id "20_19631107_19631214_-"; exonnum "9"; txlen "1689";
20	sraer114_mid	exon	19631393	19631636	0.4700677858628	-	.	gene_id "sraer114_gene_41914"; transcript_id "sraer114_gene_41914_tx_1"; exon_id "20_19631393_19631636_-"; exonnum "5"; txlen "1272";
20	sraer114_mid	exon	19631393	19631636	0.0579582090884413	-	.	gene_id "sraer114_gene_41914"; transcript_id "sraer114_gene_41914_tx_17"; exon_id "20_19631393_19631636_-"; exonnum "6"; txlen "1440";
20	sraer114_mid	exon	19631393	19631636	0.0579582090884413	-	.	gene_id "sraer114_gene_41914"; transcript_id "sraer114_gene_41914_tx_18"; exon_id "20_19631393_19631636_-"; exonnum "6"; txlen "1455";
20	sraer114_mid	exon	19631393	19631636	0.0579582090884413	-	.	gene_id "sraer114_gene_41914"; transcript_id "sraer114_gene_41914_tx_19"; exon_id "20_19631393_19631636_-"; exonnum "7"; txlen "1725";
20	sraer114_mid	exon	19631393	19631636	0.0471529563311485	-	.	gene_id "sraer114_gene_41914"; transcript_id "sraer114_gene_41914_tx_27"; exon_id "20_19631393_19631636_-"; exonnum "4"; txlen "655";
20	sraer114_mid	exon	19631393	19631636	0.043045103317312	-	.	gene_id "sraer114_gene_41914"; transcript_id "sraer114_gene_41914_tx_28"; exon_id "20_19631393_19631636_-"; exonnum "5"; txlen "913";
20	sraer114_mid	exon	19631393	19631636	0.043045103317312	-	.	gene_id "sraer114_gene_41914"; transcript_id "sraer114_gene_41914_tx_29"; exon_id "20_19631393_19631636_-"; exonnum "4"; txlen "830";
20	sraer114_mid	exon	19631393	19631636	0.2831762637861	-	.	gene_id "sraer114_gene_41914"; transcript_id "sraer114_gene_41914_tx_3"; exon_id "20_19631393_19631636_-"; exonnum "4"; txlen "1189";
20	sraer114_mid	exon	19631393	19631636	0.040551361223008	-	.	gene_id "sraer114_gene_41914"; transcript_id "sraer114_gene_41914_tx_30"; exon_id "20_19631393_19631636_-"; exonnum "5"; txlen "898";
20	sraer114_mid	exon	19631393	19631636	0.0333209332878283	-	.	gene_id "sraer114_gene_41914"; transcript_id "sraer114_gene_41914_tx_31"; exon_id "20_19631393_19631636_-"; exonnum "4"; txlen "633";
20	sraer114_mid	exon	19631393	19631636	0.0303016757430274	-	.	gene_id "sraer114_gene_41914"; transcript_id "sraer114_gene_41914_tx_32"; exon_id "20_19631393_19631636_-"; exonnum "4"; txlen "1014";
20	sraer114_mid	exon	19631393	19631636	0.0278741711653524	-	.	gene_id "sraer114_gene_41914"; transcript_id "sraer114_gene_41914_tx_33"; exon_id "20_19631393_19631636_-"; exonnum "6"; txlen "1130";
20	sraer114_mid	exon	19631393	19631636	0.0273047556072603	-	.	gene_id "sraer114_gene_41914"; transcript_id "sraer114_gene_41914_tx_34"; exon_id "20_19631393_19631636_-"; exonnum "6"; txlen "1489";
20	sraer114_mid	exon	19631393	19631636	0.0265910565396774	-	.	gene_id "sraer114_gene_41914"; transcript_id "sraer114_gene_41914_tx_35"; exon_id "20_19631393_19631636_-"; exonnum "6"; txlen "1183";
20	sraer114_mid	exon	19631393	19631636	0.0202764145377132	-	.	gene_id "sraer114_gene_41914"; transcript_id "sraer114_gene_41914_tx_38"; exon_id "20_19631393_19631636_-"; exonnum "5"; txlen "803";
20	sraer114_mid	exon	19631393	19631636	0.0202764145377132	-	.	gene_id "sraer114_gene_41914"; transcript_id "sraer114_gene_41914_tx_39"; exon_id "20_19631393_19631636_-"; exonnum "5"; txlen "1162";
20	sraer114_mid	exon	19631393	19631636	0.222850778962586	-	.	gene_id "sraer114_gene_41914"; transcript_id "sraer114_gene_41914_tx_4"; exon_id "20_19631393_19631636_-"; exonnum "5"; txlen "1257";
20	sraer114_mid	exon	19631393	19631636	0.0175720127084993	-	.	gene_id "sraer114_gene_41914"; transcript_id "sraer114_gene_41914_tx_41"; exon_id "20_19631393_19631636_-"; exonnum "4"; txlen "992";
20	sraer114_mid	exon	19631393	19631636	0.0116335872361089	-	.	gene_id "sraer114_gene_41914"; transcript_id "sraer114_gene_41914_tx_48"; exon_id "20_19631393_19631636_-"; exonnum "5"; txlen "1267";
20	sraer114_mid	exon	19631393	19631636	0.0116335872361089	-	.	gene_id "sraer114_gene_41914"; transcript_id "sraer114_gene_41914_tx_49"; exon_id "20_19631393_19631636_-"; exonnum "6"; txlen "1594";
20	sraer114_mid	exon	19631393	19631636	0.0116335872361089	-	.	gene_id "sraer114_gene_41914"; transcript_id "sraer114_gene_41914_tx_50"; exon_id "20_19631393_19631636_-"; exonnum "6"; txlen "1235";
20	sraer114_mid	exon	19631393	19631636	0.0116335872361089	-	.	gene_id "sraer114_gene_41914"; transcript_id "sraer114_gene_41914_tx_52"; exon_id "20_19631393_19631636_-"; exonnum "5"; txlen "908";
20	sraer114_mid	exon	19631393	19631636	0.0113011990293629	-	.	gene_id "sraer114_gene_41914"; transcript_id "sraer114_gene_41914_tx_54"; exon_id "20_19631393_19631636_-"; exonnum "8"; txlen "2048";
20	sraer114_mid	exon	19631393	19631636	0.0113011990293629	-	.	gene_id "sraer114_gene_41914"; transcript_id "sraer114_gene_41914_tx_55"; exon_id "20_19631393_19631636_-"; exonnum "8"; txlen "1689";
20	sraer114_mid	exon	19631393	19631636	0.12801792244445	-	.	gene_id "sraer114_gene_41914"; transcript_id "sraer114_gene_41914_tx_9"; exon_id "20_19631393_19631636_-"; exonnum "6"; txlen "1542";
20	sraer114_mid	exon	19633377	19633470	0.4700677858628	-	.	gene_id "sraer114_gene_41914"; transcript_id "sraer114_gene_41914_tx_1"; exon_id "20_19633377_19633470_-"; exonnum "4"; txlen "1272";
20	sraer114_mid	exon	19633377	19633470	0.113528370172339	-	.	gene_id "sraer114_gene_41914"; transcript_id "sraer114_gene_41914_tx_10"; exon_id "20_19633377_19633470_-"; exonnum "5"; txlen "1298";
20	sraer114_mid	exon	19633377	19633470	0.0579582090884413	-	.	gene_id "sraer114_gene_41914"; transcript_id "sraer114_gene_41914_tx_17"; exon_id "20_19633377_19633470_-"; exonnum "5"; txlen "1440";
20	sraer114_mid	exon	19633377	19633470	0.0579582090884413	-	.	gene_id "sraer114_gene_41914"; transcript_id "sraer114_gene_41914_tx_18"; exon_id "20_19633377_19633470_-"; exonnum "5"; txlen "1455";
20	sraer114_mid	exon	19633377	19633470	0.0579582090884413	-	.	gene_id "sraer114_gene_41914"; transcript_id "sraer114_gene_41914_tx_19"; exon_id "20_19633377_19633470_-"; exonnum "6"; txlen "1725";
20	sraer114_mid	exon	19633377	19633470	0.0579582090884413	-	.	gene_id "sraer114_gene_41914"; transcript_id "sraer114_gene_41914_tx_21"; exon_id "20_19633377_19633470_-"; exonnum "6"; txlen "1481";
20	sraer114_mid	exon	19633377	19633470	0.0579582090884413	-	.	gene_id "sraer114_gene_41914"; transcript_id "sraer114_gene_41914_tx_22"; exon_id "20_19633377_19633470_-"; exonnum "5"; txlen "1196";
20	sraer114_mid	exon	19633377	19633470	0.0579582090884413	-	.	gene_id "sraer114_gene_41914"; transcript_id "sraer114_gene_41914_tx_23"; exon_id "20_19633377_19633470_-"; exonnum "5"; txlen "1211";
20	sraer114_mid	exon	19633377	19633470	0.0471529563311485	-	.	gene_id "sraer114_gene_41914"; transcript_id "sraer114_gene_41914_tx_27"; exon_id "20_19633377_19633470_-"; exonnum "3"; txlen "655";
20	sraer114_mid	exon	19633377	19633470	0.043045103317312	-	.	gene_id "sraer114_gene_41914"; transcript_id "sraer114_gene_41914_tx_28"; exon_id "20_19633377_19633470_-"; exonnum "4"; txlen "913";
20	sraer114_mid	exon	19633377	19633470	0.043045103317312	-	.	gene_id "sraer114_gene_41914"; transcript_id "sraer114_gene_41914_tx_29"; exon_id "20_19633377_19633470_-"; exonnum "3"; txlen "830";
20	sraer114_mid	exon	19633377	19633470	0.2831762637861	-	.	gene_id "sraer114_gene_41914"; transcript_id "sraer114_gene_41914_tx_3"; exon_id "20_19633377_19633470_-"; exonnum "3"; txlen "1189";
20	sraer114_mid	exon	19633377	19633470	0.040551361223008	-	.	gene_id "sraer114_gene_41914"; transcript_id "sraer114_gene_41914_tx_30"; exon_id "20_19633377_19633470_-"; exonnum "4"; txlen "898";
20	sraer114_mid	exon	19633377	19633470	0.0333209332878283	-	.	gene_id "sraer114_gene_41914"; transcript_id "sraer114_gene_41914_tx_31"; exon_id "20_19633377_19633470_-"; exonnum "3"; txlen "633";
20	sraer114_mid	exon	19633377	19633470	0.0303016757430274	-	.	gene_id "sraer114_gene_41914"; transcript_id "sraer114_gene_41914_tx_32"; exon_id "20_19633377_19633470_-"; exonnum "3"; txlen "1014";
20	sraer114_mid	exon	19633377	19633470	0.0278741711653524	-	.	gene_id "sraer114_gene_41914"; transcript_id "sraer114_gene_41914_tx_33"; exon_id "20_19633377_19633470_-"; exonnum "5"; txlen "1130";
20	sraer114_mid	exon	19633377	19633470	0.0273047556072603	-	.	gene_id "sraer114_gene_41914"; transcript_id "sraer114_gene_41914_tx_34"; exon_id "20_19633377_19633470_-"; exonnum "5"; txlen "1489";
20	sraer114_mid	exon	19633377	19633470	0.0265910565396774	-	.	gene_id "sraer114_gene_41914"; transcript_id "sraer114_gene_41914_tx_35"; exon_id "20_19633377_19633470_-"; exonnum "5"; txlen "1183";
20	sraer114_mid	exon	19633377	19633470	0.0241350257353101	-	.	gene_id "sraer114_gene_41914"; transcript_id "sraer114_gene_41914_tx_36"; exon_id "20_19633377_19633470_-"; exonnum "3"; txlen "770";
20	sraer114_mid	exon	19633377	19633470	0.0235545308316726	-	.	gene_id "sraer114_gene_41914"; transcript_id "sraer114_gene_41914_tx_37"; exon_id "20_19633377_19633470_-"; exonnum "5"; txlen "1245";
20	sraer114_mid	exon	19633377	19633470	0.0202764145377132	-	.	gene_id "sraer114_gene_41914"; transcript_id "sraer114_gene_41914_tx_38"; exon_id "20_19633377_19633470_-"; exonnum "4"; txlen "803";
20	sraer114_mid	exon	19633377	19633470	0.0202764145377132	-	.	gene_id "sraer114_gene_41914"; transcript_id "sraer114_gene_41914_tx_39"; exon_id "20_19633377_19633470_-"; exonnum "4"; txlen "1162";
20	sraer114_mid	exon	19633377	19633470	0.222850778962586	-	.	gene_id "sraer114_gene_41914"; transcript_id "sraer114_gene_41914_tx_4"; exon_id "20_19633377_19633470_-"; exonnum "4"; txlen "1257";
20	sraer114_mid	exon	19633377	19633470	0.0196864170449146	-	.	gene_id "sraer114_gene_41914"; transcript_id "sraer114_gene_41914_tx_40"; exon_id "20_19633377_19633470_-"; exonnum "4"; txlen "918";
20	sraer114_mid	exon	19633377	19633470	0.0175720127084993	-	.	gene_id "sraer114_gene_41914"; transcript_id "sraer114_gene_41914_tx_41"; exon_id "20_19633377_19633470_-"; exonnum "3"; txlen "992";
20	sraer114_mid	exon	19633377	19633470	0.0175452630568702	-	.	gene_id "sraer114_gene_41914"; transcript_id "sraer114_gene_41914_tx_43"; exon_id "20_19633377_19633470_-"; exonnum "5"; txlen "886";
20	sraer114_mid	exon	19633377	19633470	0.0175452630568702	-	.	gene_id "sraer114_gene_41914"; transcript_id "sraer114_gene_41914_tx_44"; exon_id "20_19633377_19633470_-"; exonnum "5"; txlen "917";
20	sraer114_mid	exon	19633377	19633470	0.0164064319406861	-	.	gene_id "sraer114_gene_41914"; transcript_id "sraer114_gene_41914_tx_45"; exon_id "20_19633377_19633470_-"; exonnum "4"; txlen "559";
20	sraer114_mid	exon	19633377	19633470	0.0164064319406861	-	.	gene_id "sraer114_gene_41914"; transcript_id "sraer114_gene_41914_tx_46"; exon_id "20_19633377_19633470_-"; exonnum "4"; txlen "590";
20	sraer114_mid	exon	19633377	19633470	0.0148552069086713	-	.	gene_id "sraer114_gene_41914"; transcript_id "sraer114_gene_41914_tx_47"; exon_id "20_19633377_19633470_-"; exonnum "3"; txlen "748";
20	sraer114_mid	exon	19633377	19633470	0.0116335872361089	-	.	gene_id "sraer114_gene_41914"; transcript_id "sraer114_gene_41914_tx_48"; exon_id "20_19633377_19633470_-"; exonnum "4"; txlen "1267";
20	sraer114_mid	exon	19633377	19633470	0.0116335872361089	-	.	gene_id "sraer114_gene_41914"; transcript_id "sraer114_gene_41914_tx_49"; exon_id "20_19633377_19633470_-"; exonnum "5"; txlen "1594";
20	sraer114_mid	exon	19633377	19633470	0.14890987188626	-	.	gene_id "sraer114_gene_41914"; transcript_id "sraer114_gene_41914_tx_5"; exon_id "20_19633377_19633470_-"; exonnum "4"; txlen "1028";
20	sraer114_mid	exon	19633377	19633470	0.0116335872361089	-	.	gene_id "sraer114_gene_41914"; transcript_id "sraer114_gene_41914_tx_50"; exon_id "20_19633377_19633470_-"; exonnum "5"; txlen "1235";
20	sraer114_mid	exon	19633377	19633470	0.0116335872361089	-	.	gene_id "sraer114_gene_41914"; transcript_id "sraer114_gene_41914_tx_51"; exon_id "20_19633377_19633470_-"; exonnum "5"; txlen "1350";
20	sraer114_mid	exon	19633377	19633470	0.0116335872361089	-	.	gene_id "sraer114_gene_41914"; transcript_id "sraer114_gene_41914_tx_52"; exon_id "20_19633377_19633470_-"; exonnum "4"; txlen "908";
20	sraer114_mid	exon	19633377	19633470	0.0116335872361089	-	.	gene_id "sraer114_gene_41914"; transcript_id "sraer114_gene_41914_tx_53"; exon_id "20_19633377_19633470_-"; exonnum "4"; txlen "1023";
20	sraer114_mid	exon	19633377	19633470	0.0113011990293629	-	.	gene_id "sraer114_gene_41914"; transcript_id "sraer114_gene_41914_tx_54"; exon_id "20_19633377_19633470_-"; exonnum "7"; txlen "2048";
20	sraer114_mid	exon	19633377	19633470	0.0113011990293629	-	.	gene_id "sraer114_gene_41914"; transcript_id "sraer114_gene_41914_tx_55"; exon_id "20_19633377_19633470_-"; exonnum "7"; txlen "1689";
20	sraer114_mid	exon	19633377	19633470	0.14890987188626	-	.	gene_id "sraer114_gene_41914"; transcript_id "sraer114_gene_41914_tx_6"; exon_id "20_19633377_19633470_-"; exonnum "3"; txlen "945";
20	sraer114_mid	exon	19633377	19633470	0.143775696986222	-	.	gene_id "sraer114_gene_41914"; transcript_id "sraer114_gene_41914_tx_7"; exon_id "20_19633377_19633470_-"; exonnum "4"; txlen "1013";
20	sraer114_mid	exon	19633377	19633470	0.12801792244445	-	.	gene_id "sraer114_gene_41914"; transcript_id "sraer114_gene_41914_tx_9"; exon_id "20_19633377_19633470_-"; exonnum "5"; txlen "1542";
20	sraer114_mid	exon	19634032	19634131	0.4700677858628	-	.	gene_id "sraer114_gene_41914"; transcript_id "sraer114_gene_41914_tx_1"; exon_id "20_19634032_19634131_-"; exonnum "3"; txlen "1272";
20	sraer114_mid	exon	19634032	19634131	0.113528370172339	-	.	gene_id "sraer114_gene_41914"; transcript_id "sraer114_gene_41914_tx_10"; exon_id "20_19634032_19634131_-"; exonnum "4"; txlen "1298";
20	sraer114_mid	exon	19634032	19634131	0.0579582090884413	-	.	gene_id "sraer114_gene_41914"; transcript_id "sraer114_gene_41914_tx_17"; exon_id "20_19634032_19634131_-"; exonnum "4"; txlen "1440";
20	sraer114_mid	exon	19634032	19634131	0.0579582090884413	-	.	gene_id "sraer114_gene_41914"; transcript_id "sraer114_gene_41914_tx_18"; exon_id "20_19634032_19634131_-"; exonnum "4"; txlen "1455";
20	sraer114_mid	exon	19634032	19634131	0.0579582090884413	-	.	gene_id "sraer114_gene_41914"; transcript_id "sraer114_gene_41914_tx_19"; exon_id "20_19634032_19634131_-"; exonnum "5"; txlen "1725";
20	sraer114_mid	exon	19634032	19634131	0.0579582090884413	-	.	gene_id "sraer114_gene_41914"; transcript_id "sraer114_gene_41914_tx_21"; exon_id "20_19634032_19634131_-"; exonnum "5"; txlen "1481";
20	sraer114_mid	exon	19634032	19634131	0.0579582090884413	-	.	gene_id "sraer114_gene_41914"; transcript_id "sraer114_gene_41914_tx_22"; exon_id "20_19634032_19634131_-"; exonnum "4"; txlen "1196";
20	sraer114_mid	exon	19634032	19634131	0.0579582090884413	-	.	gene_id "sraer114_gene_41914"; transcript_id "sraer114_gene_41914_tx_23"; exon_id "20_19634032_19634131_-"; exonnum "4"; txlen "1211";
20	sraer114_mid	exon	19634032	19634131	0.0471529563311485	-	.	gene_id "sraer114_gene_41914"; transcript_id "sraer114_gene_41914_tx_27"; exon_id "20_19634032_19634131_-"; exonnum "2"; txlen "655";
20	sraer114_mid	exon	19634032	19634131	0.043045103317312	-	.	gene_id "sraer114_gene_41914"; transcript_id "sraer114_gene_41914_tx_28"; exon_id "20_19634032_19634131_-"; exonnum "3"; txlen "913";
20	sraer114_mid	exon	19634032	19634131	0.043045103317312	-	.	gene_id "sraer114_gene_41914"; transcript_id "sraer114_gene_41914_tx_29"; exon_id "20_19634032_19634131_-"; exonnum "2"; txlen "830";
20	sraer114_mid	exon	19634032	19634131	0.2831762637861	-	.	gene_id "sraer114_gene_41914"; transcript_id "sraer114_gene_41914_tx_3"; exon_id "20_19634032_19634131_-"; exonnum "2"; txlen "1189";
20	sraer114_mid	exon	19634032	19634131	0.040551361223008	-	.	gene_id "sraer114_gene_41914"; transcript_id "sraer114_gene_41914_tx_30"; exon_id "20_19634032_19634131_-"; exonnum "3"; txlen "898";
20	sraer114_mid	exon	19634032	19634131	0.0333209332878283	-	.	gene_id "sraer114_gene_41914"; transcript_id "sraer114_gene_41914_tx_31"; exon_id "20_19634032_19634131_-"; exonnum "2"; txlen "633";
20	sraer114_mid	exon	19634032	19634131	0.0303016757430274	-	.	gene_id "sraer114_gene_41914"; transcript_id "sraer114_gene_41914_tx_32"; exon_id "20_19634032_19634131_-"; exonnum "2"; txlen "1014";
20	sraer114_mid	exon	19634032	19634131	0.0278741711653524	-	.	gene_id "sraer114_gene_41914"; transcript_id "sraer114_gene_41914_tx_33"; exon_id "20_19634032_19634131_-"; exonnum "4"; txlen "1130";
20	sraer114_mid	exon	19634032	19634131	0.0273047556072603	-	.	gene_id "sraer114_gene_41914"; transcript_id "sraer114_gene_41914_tx_34"; exon_id "20_19634032_19634131_-"; exonnum "4"; txlen "1489";
20	sraer114_mid	exon	19634032	19634131	0.0265910565396774	-	.	gene_id "sraer114_gene_41914"; transcript_id "sraer114_gene_41914_tx_35"; exon_id "20_19634032_19634131_-"; exonnum "4"; txlen "1183";
20	sraer114_mid	exon	19634032	19634131	0.0241350257353101	-	.	gene_id "sraer114_gene_41914"; transcript_id "sraer114_gene_41914_tx_36"; exon_id "20_19634032_19634131_-"; exonnum "2"; txlen "770";
20	sraer114_mid	exon	19634032	19634131	0.0235545308316726	-	.	gene_id "sraer114_gene_41914"; transcript_id "sraer114_gene_41914_tx_37"; exon_id "20_19634032_19634131_-"; exonnum "4"; txlen "1245";
20	sraer114_mid	exon	19634032	19634131	0.0202764145377132	-	.	gene_id "sraer114_gene_41914"; transcript_id "sraer114_gene_41914_tx_38"; exon_id "20_19634032_19634131_-"; exonnum "3"; txlen "803";
20	sraer114_mid	exon	19634032	19634131	0.0202764145377132	-	.	gene_id "sraer114_gene_41914"; transcript_id "sraer114_gene_41914_tx_39"; exon_id "20_19634032_19634131_-"; exonnum "3"; txlen "1162";
20	sraer114_mid	exon	19634032	19634131	0.222850778962586	-	.	gene_id "sraer114_gene_41914"; transcript_id "sraer114_gene_41914_tx_4"; exon_id "20_19634032_19634131_-"; exonnum "3"; txlen "1257";
20	sraer114_mid	exon	19634032	19634131	0.0196864170449146	-	.	gene_id "sraer114_gene_41914"; transcript_id "sraer114_gene_41914_tx_40"; exon_id "20_19634032_19634131_-"; exonnum "3"; txlen "918";
20	sraer114_mid	exon	19634032	19634131	0.0175720127084993	-	.	gene_id "sraer114_gene_41914"; transcript_id "sraer114_gene_41914_tx_41"; exon_id "20_19634032_19634131_-"; exonnum "2"; txlen "992";
20	sraer114_mid	exon	19634032	19634131	0.0175452630568702	-	.	gene_id "sraer114_gene_41914"; transcript_id "sraer114_gene_41914_tx_43"; exon_id "20_19634032_19634131_-"; exonnum "4"; txlen "886";
20	sraer114_mid	exon	19634032	19634131	0.0175452630568702	-	.	gene_id "sraer114_gene_41914"; transcript_id "sraer114_gene_41914_tx_44"; exon_id "20_19634032_19634131_-"; exonnum "4"; txlen "917";
20	sraer114_mid	exon	19634032	19634131	0.0164064319406861	-	.	gene_id "sraer114_gene_41914"; transcript_id "sraer114_gene_41914_tx_45"; exon_id "20_19634032_19634131_-"; exonnum "3"; txlen "559";
20	sraer114_mid	exon	19634032	19634131	0.0164064319406861	-	.	gene_id "sraer114_gene_41914"; transcript_id "sraer114_gene_41914_tx_46"; exon_id "20_19634032_19634131_-"; exonnum "3"; txlen "590";
20	sraer114_mid	exon	19634032	19634131	0.0148552069086713	-	.	gene_id "sraer114_gene_41914"; transcript_id "sraer114_gene_41914_tx_47"; exon_id "20_19634032_19634131_-"; exonnum "2"; txlen "748";
20	sraer114_mid	exon	19634032	19634131	0.0116335872361089	-	.	gene_id "sraer114_gene_41914"; transcript_id "sraer114_gene_41914_tx_48"; exon_id "20_19634032_19634131_-"; exonnum "3"; txlen "1267";
20	sraer114_mid	exon	19634032	19634131	0.0116335872361089	-	.	gene_id "sraer114_gene_41914"; transcript_id "sraer114_gene_41914_tx_49"; exon_id "20_19634032_19634131_-"; exonnum "4"; txlen "1594";
20	sraer114_mid	exon	19634032	19634131	0.14890987188626	-	.	gene_id "sraer114_gene_41914"; transcript_id "sraer114_gene_41914_tx_5"; exon_id "20_19634032_19634131_-"; exonnum "3"; txlen "1028";
20	sraer114_mid	exon	19634032	19634131	0.0116335872361089	-	.	gene_id "sraer114_gene_41914"; transcript_id "sraer114_gene_41914_tx_50"; exon_id "20_19634032_19634131_-"; exonnum "4"; txlen "1235";
20	sraer114_mid	exon	19634032	19634131	0.0116335872361089	-	.	gene_id "sraer114_gene_41914"; transcript_id "sraer114_gene_41914_tx_51"; exon_id "20_19634032_19634131_-"; exonnum "4"; txlen "1350";
20	sraer114_mid	exon	19634032	19634131	0.0116335872361089	-	.	gene_id "sraer114_gene_41914"; transcript_id "sraer114_gene_41914_tx_52"; exon_id "20_19634032_19634131_-"; exonnum "3"; txlen "908";
20	sraer114_mid	exon	19634032	19634131	0.0116335872361089	-	.	gene_id "sraer114_gene_41914"; transcript_id "sraer114_gene_41914_tx_53"; exon_id "20_19634032_19634131_-"; exonnum "3"; txlen "1023";
20	sraer114_mid	exon	19634032	19634131	0.0113011990293629	-	.	gene_id "sraer114_gene_41914"; transcript_id "sraer114_gene_41914_tx_54"; exon_id "20_19634032_19634131_-"; exonnum "6"; txlen "2048";
20	sraer114_mid	exon	19634032	19634131	0.0113011990293629	-	.	gene_id "sraer114_gene_41914"; transcript_id "sraer114_gene_41914_tx_55"; exon_id "20_19634032_19634131_-"; exonnum "6"; txlen "1689";
20	sraer114_mid	exon	19634032	19634131	0.14890987188626	-	.	gene_id "sraer114_gene_41914"; transcript_id "sraer114_gene_41914_tx_6"; exon_id "20_19634032_19634131_-"; exonnum "2"; txlen "945";
20	sraer114_mid	exon	19634032	19634131	0.143775696986222	-	.	gene_id "sraer114_gene_41914"; transcript_id "sraer114_gene_41914_tx_7"; exon_id "20_19634032_19634131_-"; exonnum "3"; txlen "1013";
20	sraer114_mid	exon	19634032	19634131	0.12801792244445	-	.	gene_id "sraer114_gene_41914"; transcript_id "sraer114_gene_41914_tx_9"; exon_id "20_19634032_19634131_-"; exonnum "4"; txlen "1542";
20	sraer114_ss	exon	19634437	19634523	0.0333209332878283	-	.	gene_id "sraer114_gene_41914"; transcript_id "sraer114_gene_41914_tx_31"; exon_id "20_19634437_19634523_-"; exonnum "1"; txlen "633";
20	sraer114_ss	exon	19634437	19634523	0.0175720127084993	-	.	gene_id "sraer114_gene_41914"; transcript_id "sraer114_gene_41914_tx_41"; exon_id "20_19634437_19634523_-"; exonnum "1"; txlen "992";
20	sraer114_ss	exon	19634437	19634523	0.0148552069086713	-	.	gene_id "sraer114_gene_41914"; transcript_id "sraer114_gene_41914_tx_47"; exon_id "20_19634437_19634523_-"; exonnum "1"; txlen "748";
20	sraer114_mid	exon	19634548	19634874	0.0278741711653524	-	.	gene_id "sraer114_gene_41914"; transcript_id "sraer114_gene_41914_tx_33"; exon_id "20_19634548_19634874_-"; exonnum "3"; txlen "1130";
20	sraer114_mid	exon	19634548	19634874	0.0273047556072603	-	.	gene_id "sraer114_gene_41914"; transcript_id "sraer114_gene_41914_tx_34"; exon_id "20_19634548_19634874_-"; exonnum "3"; txlen "1489";
20	sraer114_mid	exon	19634548	19634874	0.0235545308316726	-	.	gene_id "sraer114_gene_41914"; transcript_id "sraer114_gene_41914_tx_37"; exon_id "20_19634548_19634874_-"; exonnum "3"; txlen "1245";
20	sraer114_mid	exon	19634548	19634874	0.0175452630568702	-	.	gene_id "sraer114_gene_41914"; transcript_id "sraer114_gene_41914_tx_43"; exon_id "20_19634548_19634874_-"; exonnum "3"; txlen "886";
20	sraer114_mid	exon	19634548	19634874	0.0175452630568702	-	.	gene_id "sraer114_gene_41914"; transcript_id "sraer114_gene_41914_tx_44"; exon_id "20_19634548_19634874_-"; exonnum "3"; txlen "917";
20	sraer114_mid	exon	19634548	19634874	0.0116335872361089	-	.	gene_id "sraer114_gene_41914"; transcript_id "sraer114_gene_41914_tx_49"; exon_id "20_19634548_19634874_-"; exonnum "3"; txlen "1594";
20	sraer114_mid	exon	19634548	19634874	0.0116335872361089	-	.	gene_id "sraer114_gene_41914"; transcript_id "sraer114_gene_41914_tx_50"; exon_id "20_19634548_19634874_-"; exonnum "3"; txlen "1235";
20	sraer114_mid	exon	19634548	19634874	0.0116335872361089	-	.	gene_id "sraer114_gene_41914"; transcript_id "sraer114_gene_41914_tx_51"; exon_id "20_19634548_19634874_-"; exonnum "3"; txlen "1350";
20	sraer114_mid	exon	19634548	19634874	0.0113011990293629	-	.	gene_id "sraer114_gene_41914"; transcript_id "sraer114_gene_41914_tx_54"; exon_id "20_19634548_19634874_-"; exonnum "5"; txlen "2048";
20	sraer114_mid	exon	19634548	19634874	0.0113011990293629	-	.	gene_id "sraer114_gene_41914"; transcript_id "sraer114_gene_41914_tx_55"; exon_id "20_19634548_19634874_-"; exonnum "5"; txlen "1689";
20	sraer114_mid	exon	19636382	19636529	0.0278741711653524	-	.	gene_id "sraer114_gene_41914"; transcript_id "sraer114_gene_41914_tx_33"; exon_id "20_19636382_19636529_-"; exonnum "2"; txlen "1130";
20	sraer114_mid	exon	19636382	19636529	0.0273047556072603	-	.	gene_id "sraer114_gene_41914"; transcript_id "sraer114_gene_41914_tx_34"; exon_id "20_19636382_19636529_-"; exonnum "2"; txlen "1489";
20	sraer114_mid	exon	19636382	19636529	0.0235545308316726	-	.	gene_id "sraer114_gene_41914"; transcript_id "sraer114_gene_41914_tx_37"; exon_id "20_19636382_19636529_-"; exonnum "2"; txlen "1245";
20	sraer114_mid	exon	19636382	19636529	0.0202764145377132	-	.	gene_id "sraer114_gene_41914"; transcript_id "sraer114_gene_41914_tx_38"; exon_id "20_19636382_19636529_-"; exonnum "2"; txlen "803";
20	sraer114_mid	exon	19636382	19636529	0.0202764145377132	-	.	gene_id "sraer114_gene_41914"; transcript_id "sraer114_gene_41914_tx_39"; exon_id "20_19636382_19636529_-"; exonnum "2"; txlen "1162";
20	sraer114_mid	exon	19636382	19636529	0.0196864170449146	-	.	gene_id "sraer114_gene_41914"; transcript_id "sraer114_gene_41914_tx_40"; exon_id "20_19636382_19636529_-"; exonnum "2"; txlen "918";
20	sraer114_mid	exon	19636382	19636529	0.0175452630568702	-	.	gene_id "sraer114_gene_41914"; transcript_id "sraer114_gene_41914_tx_43"; exon_id "20_19636382_19636529_-"; exonnum "2"; txlen "886";
20	sraer114_mid	exon	19636382	19636529	0.0164064319406861	-	.	gene_id "sraer114_gene_41914"; transcript_id "sraer114_gene_41914_tx_45"; exon_id "20_19636382_19636529_-"; exonnum "2"; txlen "559";
20	sraer114_mid	exon	19636382	19636560	0.0175452630568702	-	.	gene_id "sraer114_gene_41914"; transcript_id "sraer114_gene_41914_tx_44"; exon_id "20_19636382_19636560_-"; exonnum "2"; txlen "917";
20	sraer114_mid	exon	19636382	19636560	0.0164064319406861	-	.	gene_id "sraer114_gene_41914"; transcript_id "sraer114_gene_41914_tx_46"; exon_id "20_19636382_19636560_-"; exonnum "2"; txlen "590";
20	sraer114_mid	exon	19636382	19636560	0.0116335872361089	-	.	gene_id "sraer114_gene_41914"; transcript_id "sraer114_gene_41914_tx_48"; exon_id "20_19636382_19636560_-"; exonnum "2"; txlen "1267";
20	sraer114_mid	exon	19636382	19636560	0.0116335872361089	-	.	gene_id "sraer114_gene_41914"; transcript_id "sraer114_gene_41914_tx_49"; exon_id "20_19636382_19636560_-"; exonnum "2"; txlen "1594";
20	sraer114_mid	exon	19636382	19636560	0.0116335872361089	-	.	gene_id "sraer114_gene_41914"; transcript_id "sraer114_gene_41914_tx_50"; exon_id "20_19636382_19636560_-"; exonnum "2"; txlen "1235";
20	sraer114_mid	exon	19636382	19636560	0.0116335872361089	-	.	gene_id "sraer114_gene_41914"; transcript_id "sraer114_gene_41914_tx_51"; exon_id "20_19636382_19636560_-"; exonnum "2"; txlen "1350";
20	sraer114_mid	exon	19636382	19636560	0.0116335872361089	-	.	gene_id "sraer114_gene_41914"; transcript_id "sraer114_gene_41914_tx_52"; exon_id "20_19636382_19636560_-"; exonnum "2"; txlen "908";
20	sraer114_mid	exon	19636382	19636560	0.0116335872361089	-	.	gene_id "sraer114_gene_41914"; transcript_id "sraer114_gene_41914_tx_53"; exon_id "20_19636382_19636560_-"; exonnum "2"; txlen "1023";
20	sraer114_mid	exon	19636382	19636560	0.0113011990293629	-	.	gene_id "sraer114_gene_41914"; transcript_id "sraer114_gene_41914_tx_54"; exon_id "20_19636382_19636560_-"; exonnum "4"; txlen "2048";
20	sraer114_mid	exon	19636382	19636560	0.0113011990293629	-	.	gene_id "sraer114_gene_41914"; transcript_id "sraer114_gene_41914_tx_55"; exon_id "20_19636382_19636560_-"; exonnum "4"; txlen "1689";
20	sraer114_es	exon	19638492	19638958	0.0821184055951	-	.	gene_id "sraer114_gene_41914"; transcript_id "sraer114_gene_41914_tx_12"; exon_id "20_19638492_19638958_-"; exonnum "2"; txlen "751";
20	sraer114_es	exon	19638492	19638958	0.0814017994235855	-	.	gene_id "sraer114_gene_41914"; transcript_id "sraer114_gene_41914_tx_13"; exon_id "20_19638492_19638958_-"; exonnum "3"; txlen "819";
20	sraer114_es	exon	19638492	19638958	0.0814017994235855	-	.	gene_id "sraer114_gene_41914"; transcript_id "sraer114_gene_41914_tx_14"; exon_id "20_19638492_19638958_-"; exonnum "4"; txlen "1104";
20	sraer114_es	exon	19638492	19638958	0.0724477613605516	-	.	gene_id "sraer114_gene_41914"; transcript_id "sraer114_gene_41914_tx_15"; exon_id "20_19638492_19638958_-"; exonnum "5"; txlen "1111";
20	sraer114_es	exon	19638492	19638958	0.0724477613605516	-	.	gene_id "sraer114_gene_41914"; transcript_id "sraer114_gene_41914_tx_16"; exon_id "20_19638492_19638958_-"; exonnum "6"; txlen "1396";
20	sraer114_es	exon	19638492	19638958	0.0579582090884413	-	.	gene_id "sraer114_gene_41914"; transcript_id "sraer114_gene_41914_tx_20"; exon_id "20_19638492_19638958_-"; exonnum "5"; txlen "1126";
20	sraer114_es	exon	19638492	19638958	0.0531283583310712	-	.	gene_id "sraer114_gene_41914"; transcript_id "sraer114_gene_41914_tx_24"; exon_id "20_19638492_19638958_-"; exonnum "5"; txlen "1287";
20	sraer114_es	exon	19638492	19638958	0.0531283583310712	-	.	gene_id "sraer114_gene_41914"; transcript_id "sraer114_gene_41914_tx_25"; exon_id "20_19638492_19638958_-"; exonnum "4"; txlen "1002";
20	sraer114_es	exon	19638492	19638958	0.0531283583310712	-	.	gene_id "sraer114_gene_41914"; transcript_id "sraer114_gene_41914_tx_26"; exon_id "20_19638492_19638958_-"; exonnum "4"; txlen "1017";
20	sraer114_es	exon	19638492	19638958	0.130581783602919	-	.	gene_id "sraer114_gene_41914"; transcript_id "sraer114_gene_41914_tx_8"; exon_id "20_19638492_19638958_-"; exonnum "3"; txlen "834";
20	sraer114_mid	exon	19652827	19652935	0.0724477613605516	-	.	gene_id "sraer114_gene_41914"; transcript_id "sraer114_gene_41914_tx_15"; exon_id "20_19652827_19652935_-"; exonnum "4"; txlen "1111";
20	sraer114_mid	exon	19652827	19652935	0.0724477613605516	-	.	gene_id "sraer114_gene_41914"; transcript_id "sraer114_gene_41914_tx_16"; exon_id "20_19652827_19652935_-"; exonnum "5"; txlen "1396";
20	sraer114_mid	exon	19652827	19652935	0.0579582090884413	-	.	gene_id "sraer114_gene_41914"; transcript_id "sraer114_gene_41914_tx_20"; exon_id "20_19652827_19652935_-"; exonnum "4"; txlen "1126";
20	sraer114_mid	exon	19652827	19652935	0.0471529563311485	-	.	gene_id "sraer114_gene_41914"; transcript_id "sraer114_gene_41914_tx_27"; exon_id "20_19652827_19652935_-"; exonnum "1"; txlen "655";
20	sraer114_mid	exon	19652827	19652935	0.0303016757430274	-	.	gene_id "sraer114_gene_41914"; transcript_id "sraer114_gene_41914_tx_32"; exon_id "20_19652827_19652935_-"; exonnum "1"; txlen "1014";
20	sraer114_mid	exon	19652827	19652935	0.0278741711653524	-	.	gene_id "sraer114_gene_41914"; transcript_id "sraer114_gene_41914_tx_33"; exon_id "20_19652827_19652935_-"; exonnum "1"; txlen "1130";
20	sraer114_mid	exon	19652827	19652935	0.0273047556072603	-	.	gene_id "sraer114_gene_41914"; transcript_id "sraer114_gene_41914_tx_34"; exon_id "20_19652827_19652935_-"; exonnum "1"; txlen "1489";
20	sraer114_mid	exon	19652827	19652935	0.0241350257353101	-	.	gene_id "sraer114_gene_41914"; transcript_id "sraer114_gene_41914_tx_36"; exon_id "20_19652827_19652935_-"; exonnum "1"; txlen "770";
20	sraer114_mid	exon	19652827	19652935	0.0235545308316726	-	.	gene_id "sraer114_gene_41914"; transcript_id "sraer114_gene_41914_tx_37"; exon_id "20_19652827_19652935_-"; exonnum "1"; txlen "1245";
20	sraer114_mid	exon	19652827	19652935	0.0202764145377132	-	.	gene_id "sraer114_gene_41914"; transcript_id "sraer114_gene_41914_tx_38"; exon_id "20_19652827_19652935_-"; exonnum "1"; txlen "803";
20	sraer114_mid	exon	19652827	19652935	0.0202764145377132	-	.	gene_id "sraer114_gene_41914"; transcript_id "sraer114_gene_41914_tx_39"; exon_id "20_19652827_19652935_-"; exonnum "1"; txlen "1162";
20	sraer114_mid	exon	19652827	19652935	0.0196864170449146	-	.	gene_id "sraer114_gene_41914"; transcript_id "sraer114_gene_41914_tx_40"; exon_id "20_19652827_19652935_-"; exonnum "1"; txlen "918";
20	sraer114_mid	exon	19652827	19652935	0.0175452630568702	-	.	gene_id "sraer114_gene_41914"; transcript_id "sraer114_gene_41914_tx_43"; exon_id "20_19652827_19652935_-"; exonnum "1"; txlen "886";
20	sraer114_mid	exon	19652827	19652935	0.0175452630568702	-	.	gene_id "sraer114_gene_41914"; transcript_id "sraer114_gene_41914_tx_44"; exon_id "20_19652827_19652935_-"; exonnum "1"; txlen "917";
20	sraer114_mid	exon	19652827	19652935	0.0164064319406861	-	.	gene_id "sraer114_gene_41914"; transcript_id "sraer114_gene_41914_tx_45"; exon_id "20_19652827_19652935_-"; exonnum "1"; txlen "559";
20	sraer114_mid	exon	19652827	19652935	0.0164064319406861	-	.	gene_id "sraer114_gene_41914"; transcript_id "sraer114_gene_41914_tx_46"; exon_id "20_19652827_19652935_-"; exonnum "1"; txlen "590";
20	sraer114_mid	exon	19653932	19654114	0.0724477613605516	-	.	gene_id "sraer114_gene_41914"; transcript_id "sraer114_gene_41914_tx_15"; exon_id "20_19653932_19654114_-"; exonnum "3"; txlen "1111";
20	sraer114_mid	exon	19653932	19654114	0.0724477613605516	-	.	gene_id "sraer114_gene_41914"; transcript_id "sraer114_gene_41914_tx_16"; exon_id "20_19653932_19654114_-"; exonnum "4"; txlen "1396";
20	sraer114_mid	exon	19653932	19654114	0.0579582090884413	-	.	gene_id "sraer114_gene_41914"; transcript_id "sraer114_gene_41914_tx_17"; exon_id "20_19653932_19654114_-"; exonnum "3"; txlen "1440";
20	sraer114_mid	exon	19653932	19654114	0.0579582090884413	-	.	gene_id "sraer114_gene_41914"; transcript_id "sraer114_gene_41914_tx_18"; exon_id "20_19653932_19654114_-"; exonnum "3"; txlen "1455";
20	sraer114_mid	exon	19653932	19654114	0.0579582090884413	-	.	gene_id "sraer114_gene_41914"; transcript_id "sraer114_gene_41914_tx_19"; exon_id "20_19653932_19654114_-"; exonnum "4"; txlen "1725";
20	sraer114_mid	exon	19653932	19654114	0.0579582090884413	-	.	gene_id "sraer114_gene_41914"; transcript_id "sraer114_gene_41914_tx_20"; exon_id "20_19653932_19654114_-"; exonnum "3"; txlen "1126";
20	sraer114_mid	exon	19653932	19654114	0.0579582090884413	-	.	gene_id "sraer114_gene_41914"; transcript_id "sraer114_gene_41914_tx_21"; exon_id "20_19653932_19654114_-"; exonnum "4"; txlen "1481";
20	sraer114_mid	exon	19653932	19654114	0.0579582090884413	-	.	gene_id "sraer114_gene_41914"; transcript_id "sraer114_gene_41914_tx_22"; exon_id "20_19653932_19654114_-"; exonnum "3"; txlen "1196";
20	sraer114_mid	exon	19653932	19654114	0.0579582090884413	-	.	gene_id "sraer114_gene_41914"; transcript_id "sraer114_gene_41914_tx_23"; exon_id "20_19653932_19654114_-"; exonnum "3"; txlen "1211";
20	sraer114_mid	exon	19653932	19654114	0.0531283583310712	-	.	gene_id "sraer114_gene_41914"; transcript_id "sraer114_gene_41914_tx_24"; exon_id "20_19653932_19654114_-"; exonnum "4"; txlen "1287";
20	sraer114_mid	exon	19653932	19654114	0.0531283583310712	-	.	gene_id "sraer114_gene_41914"; transcript_id "sraer114_gene_41914_tx_25"; exon_id "20_19653932_19654114_-"; exonnum "3"; txlen "1002";
20	sraer114_mid	exon	19653932	19654114	0.0531283583310712	-	.	gene_id "sraer114_gene_41914"; transcript_id "sraer114_gene_41914_tx_26"; exon_id "20_19653932_19654114_-"; exonnum "3"; txlen "1017";
20	sraer114_mid	exon	19653932	19654114	0.0116335872361089	-	.	gene_id "sraer114_gene_41914"; transcript_id "sraer114_gene_41914_tx_48"; exon_id "20_19653932_19654114_-"; exonnum "1"; txlen "1267";
20	sraer114_mid	exon	19653932	19654114	0.0116335872361089	-	.	gene_id "sraer114_gene_41914"; transcript_id "sraer114_gene_41914_tx_49"; exon_id "20_19653932_19654114_-"; exonnum "1"; txlen "1594";
20	sraer114_mid	exon	19653932	19654114	0.0116335872361089	-	.	gene_id "sraer114_gene_41914"; transcript_id "sraer114_gene_41914_tx_50"; exon_id "20_19653932_19654114_-"; exonnum "1"; txlen "1235";
20	sraer114_mid	exon	19653932	19654114	0.0116335872361089	-	.	gene_id "sraer114_gene_41914"; transcript_id "sraer114_gene_41914_tx_51"; exon_id "20_19653932_19654114_-"; exonnum "1"; txlen "1350";
20	sraer114_mid	exon	19653932	19654114	0.0116335872361089	-	.	gene_id "sraer114_gene_41914"; transcript_id "sraer114_gene_41914_tx_52"; exon_id "20_19653932_19654114_-"; exonnum "1"; txlen "908";
20	sraer114_mid	exon	19653932	19654114	0.0116335872361089	-	.	gene_id "sraer114_gene_41914"; transcript_id "sraer114_gene_41914_tx_53"; exon_id "20_19653932_19654114_-"; exonnum "1"; txlen "1023";
20	sraer114_mid	exon	19657737	19658006	0.113528370172339	-	.	gene_id "sraer114_gene_41914"; transcript_id "sraer114_gene_41914_tx_10"; exon_id "20_19657737_19658006_-"; exonnum "3"; txlen "1298";
20	sraer114_mid	exon	19657737	19658006	0.0814017994235855	-	.	gene_id "sraer114_gene_41914"; transcript_id "sraer114_gene_41914_tx_13"; exon_id "20_19657737_19658006_-"; exonnum "2"; txlen "819";
20	sraer114_mid	exon	19657737	19658006	0.0814017994235855	-	.	gene_id "sraer114_gene_41914"; transcript_id "sraer114_gene_41914_tx_14"; exon_id "20_19657737_19658006_-"; exonnum "3"; txlen "1104";
20	sraer114_mid	exon	19657737	19658006	0.0724477613605516	-	.	gene_id "sraer114_gene_41914"; transcript_id "sraer114_gene_41914_tx_15"; exon_id "20_19657737_19658006_-"; exonnum "2"; txlen "1111";
20	sraer114_mid	exon	19657737	19658006	0.0724477613605516	-	.	gene_id "sraer114_gene_41914"; transcript_id "sraer114_gene_41914_tx_16"; exon_id "20_19657737_19658006_-"; exonnum "3"; txlen "1396";
20	sraer114_mid	exon	19657737	19658006	0.0579582090884413	-	.	gene_id "sraer114_gene_41914"; transcript_id "sraer114_gene_41914_tx_17"; exon_id "20_19657737_19658006_-"; exonnum "2"; txlen "1440";
20	sraer114_mid	exon	19657737	19658006	0.0579582090884413	-	.	gene_id "sraer114_gene_41914"; transcript_id "sraer114_gene_41914_tx_19"; exon_id "20_19657737_19658006_-"; exonnum "3"; txlen "1725";
20	sraer114_mid	exon	19657737	19658006	0.0579582090884413	-	.	gene_id "sraer114_gene_41914"; transcript_id "sraer114_gene_41914_tx_21"; exon_id "20_19657737_19658006_-"; exonnum "3"; txlen "1481";
20	sraer114_mid	exon	19657737	19658006	0.0579582090884413	-	.	gene_id "sraer114_gene_41914"; transcript_id "sraer114_gene_41914_tx_22"; exon_id "20_19657737_19658006_-"; exonnum "2"; txlen "1196";
20	sraer114_mid	exon	19657737	19658006	0.0531283583310712	-	.	gene_id "sraer114_gene_41914"; transcript_id "sraer114_gene_41914_tx_24"; exon_id "20_19657737_19658006_-"; exonnum "3"; txlen "1287";
20	sraer114_mid	exon	19657737	19658006	0.0531283583310712	-	.	gene_id "sraer114_gene_41914"; transcript_id "sraer114_gene_41914_tx_25"; exon_id "20_19657737_19658006_-"; exonnum "2"; txlen "1002";
20	sraer114_mid	exon	19657737	19658006	0.040551361223008	-	.	gene_id "sraer114_gene_41914"; transcript_id "sraer114_gene_41914_tx_30"; exon_id "20_19657737_19658006_-"; exonnum "2"; txlen "898";
20	sraer114_mid	exon	19657737	19658006	0.0265910565396774	-	.	gene_id "sraer114_gene_41914"; transcript_id "sraer114_gene_41914_tx_35"; exon_id "20_19657737_19658006_-"; exonnum "3"; txlen "1183";
20	sraer114_mid	exon	19657737	19658006	0.222850778962586	-	.	gene_id "sraer114_gene_41914"; transcript_id "sraer114_gene_41914_tx_4"; exon_id "20_19657737_19658006_-"; exonnum "2"; txlen "1257";
20	sraer114_mid	exon	19657737	19658006	0.0113011990293629	-	.	gene_id "sraer114_gene_41914"; transcript_id "sraer114_gene_41914_tx_54"; exon_id "20_19657737_19658006_-"; exonnum "3"; txlen "2048";
20	sraer114_mid	exon	19657737	19658006	0.0113011990293629	-	.	gene_id "sraer114_gene_41914"; transcript_id "sraer114_gene_41914_tx_55"; exon_id "20_19657737_19658006_-"; exonnum "3"; txlen "1689";
20	sraer114_mid	exon	19657737	19658006	0.143775696986222	-	.	gene_id "sraer114_gene_41914"; transcript_id "sraer114_gene_41914_tx_7"; exon_id "20_19657737_19658006_-"; exonnum "2"; txlen "1013";
20	sraer114_mid	exon	19657737	19658006	0.12801792244445	-	.	gene_id "sraer114_gene_41914"; transcript_id "sraer114_gene_41914_tx_9"; exon_id "20_19657737_19658006_-"; exonnum "3"; txlen "1542";
20	sraer114_ss	exon	19659234	19659315	0.0814017994235855	-	.	gene_id "sraer114_gene_41914"; transcript_id "sraer114_gene_41914_tx_13"; exon_id "20_19659234_19659315_-"; exonnum "1"; txlen "819";
20	sraer114_ss	exon	19659234	19659315	0.0724477613605516	-	.	gene_id "sraer114_gene_41914"; transcript_id "sraer114_gene_41914_tx_15"; exon_id "20_19659234_19659315_-"; exonnum "1"; txlen "1111";
20	sraer114_ss	exon	19659234	19659315	0.0579582090884413	-	.	gene_id "sraer114_gene_41914"; transcript_id "sraer114_gene_41914_tx_17"; exon_id "20_19659234_19659315_-"; exonnum "1"; txlen "1440";
20	sraer114_ss	exon	19659234	19659315	0.0579582090884413	-	.	gene_id "sraer114_gene_41914"; transcript_id "sraer114_gene_41914_tx_22"; exon_id "20_19659234_19659315_-"; exonnum "1"; txlen "1196";
20	sraer114_ss	exon	19659234	19659315	0.0531283583310712	-	.	gene_id "sraer114_gene_41914"; transcript_id "sraer114_gene_41914_tx_25"; exon_id "20_19659234_19659315_-"; exonnum "1"; txlen "1002";
20	sraer114_ss	exon	19659234	19659315	0.040551361223008	-	.	gene_id "sraer114_gene_41914"; transcript_id "sraer114_gene_41914_tx_30"; exon_id "20_19659234_19659315_-"; exonnum "1"; txlen "898";
20	sraer114_ss	exon	19659234	19659315	0.222850778962586	-	.	gene_id "sraer114_gene_41914"; transcript_id "sraer114_gene_41914_tx_4"; exon_id "20_19659234_19659315_-"; exonnum "1"; txlen "1257";
20	sraer114_ss	exon	19659234	19659315	0.143775696986222	-	.	gene_id "sraer114_gene_41914"; transcript_id "sraer114_gene_41914_tx_7"; exon_id "20_19659234_19659315_-"; exonnum "1"; txlen "1013";
20	sraer114_es	exon	19661077	19661386	0.398622775093742	-	.	gene_id "sraer114_gene_41914"; transcript_id "sraer114_gene_41914_tx_2"; exon_id "20_19661077_19661386_-"; exonnum "3"; txlen "677";
20	sraer114_mid	exon	19663683	19663765	0.4700677858628	-	.	gene_id "sraer114_gene_41914"; transcript_id "sraer114_gene_41914_tx_1"; exon_id "20_19663683_19663765_-"; exonnum "2"; txlen "1272";
20	sraer114_mid	exon	19663683	19663765	0.113528370172339	-	.	gene_id "sraer114_gene_41914"; transcript_id "sraer114_gene_41914_tx_10"; exon_id "20_19663683_19663765_-"; exonnum "2"; txlen "1298";
20	sraer114_mid	exon	19663683	19663765	0.0814017994235855	-	.	gene_id "sraer114_gene_41914"; transcript_id "sraer114_gene_41914_tx_14"; exon_id "20_19663683_19663765_-"; exonnum "2"; txlen "1104";
20	sraer114_mid	exon	19663683	19663765	0.0724477613605516	-	.	gene_id "sraer114_gene_41914"; transcript_id "sraer114_gene_41914_tx_16"; exon_id "20_19663683_19663765_-"; exonnum "2"; txlen "1396";
20	sraer114_mid	exon	19663683	19663765	0.0579582090884413	-	.	gene_id "sraer114_gene_41914"; transcript_id "sraer114_gene_41914_tx_18"; exon_id "20_19663683_19663765_-"; exonnum "2"; txlen "1455";
20	sraer114_mid	exon	19663683	19663765	0.0579582090884413	-	.	gene_id "sraer114_gene_41914"; transcript_id "sraer114_gene_41914_tx_19"; exon_id "20_19663683_19663765_-"; exonnum "2"; txlen "1725";
20	sraer114_mid	exon	19663683	19663765	0.398622775093742	-	.	gene_id "sraer114_gene_41914"; transcript_id "sraer114_gene_41914_tx_2"; exon_id "20_19663683_19663765_-"; exonnum "2"; txlen "677";
20	sraer114_mid	exon	19663683	19663765	0.0579582090884413	-	.	gene_id "sraer114_gene_41914"; transcript_id "sraer114_gene_41914_tx_20"; exon_id "20_19663683_19663765_-"; exonnum "2"; txlen "1126";
20	sraer114_mid	exon	19663683	19663765	0.0579582090884413	-	.	gene_id "sraer114_gene_41914"; transcript_id "sraer114_gene_41914_tx_21"; exon_id "20_19663683_19663765_-"; exonnum "2"; txlen "1481";
20	sraer114_mid	exon	19663683	19663765	0.0579582090884413	-	.	gene_id "sraer114_gene_41914"; transcript_id "sraer114_gene_41914_tx_23"; exon_id "20_19663683_19663765_-"; exonnum "2"; txlen "1211";
20	sraer114_mid	exon	19663683	19663765	0.0531283583310712	-	.	gene_id "sraer114_gene_41914"; transcript_id "sraer114_gene_41914_tx_24"; exon_id "20_19663683_19663765_-"; exonnum "2"; txlen "1287";
20	sraer114_mid	exon	19663683	19663765	0.0531283583310712	-	.	gene_id "sraer114_gene_41914"; transcript_id "sraer114_gene_41914_tx_26"; exon_id "20_19663683_19663765_-"; exonnum "2"; txlen "1017";
20	sraer114_mid	exon	19663683	19663765	0.043045103317312	-	.	gene_id "sraer114_gene_41914"; transcript_id "sraer114_gene_41914_tx_28"; exon_id "20_19663683_19663765_-"; exonnum "2"; txlen "913";
20	sraer114_mid	exon	19663683	19663765	0.0265910565396774	-	.	gene_id "sraer114_gene_41914"; transcript_id "sraer114_gene_41914_tx_35"; exon_id "20_19663683_19663765_-"; exonnum "2"; txlen "1183";
20	sraer114_mid	exon	19663683	19663765	0.14890987188626	-	.	gene_id "sraer114_gene_41914"; transcript_id "sraer114_gene_41914_tx_5"; exon_id "20_19663683_19663765_-"; exonnum "2"; txlen "1028";
20	sraer114_mid	exon	19663683	19663765	0.0113011990293629	-	.	gene_id "sraer114_gene_41914"; transcript_id "sraer114_gene_41914_tx_54"; exon_id "20_19663683_19663765_-"; exonnum "2"; txlen "2048";
20	sraer114_mid	exon	19663683	19663765	0.0113011990293629	-	.	gene_id "sraer114_gene_41914"; transcript_id "sraer114_gene_41914_tx_55"; exon_id "20_19663683_19663765_-"; exonnum "2"; txlen "1689";
20	sraer114_mid	exon	19663683	19663765	0.130581783602919	-	.	gene_id "sraer114_gene_41914"; transcript_id "sraer114_gene_41914_tx_8"; exon_id "20_19663683_19663765_-"; exonnum "2"; txlen "834";
20	sraer114_mid	exon	19663683	19663765	0.12801792244445	-	.	gene_id "sraer114_gene_41914"; transcript_id "sraer114_gene_41914_tx_9"; exon_id "20_19663683_19663765_-"; exonnum "2"; txlen "1542";
20	sraer114_ss	exon	19669125	19669408	0.4700677858628	-	.	gene_id "sraer114_gene_41914"; transcript_id "sraer114_gene_41914_tx_1"; exon_id "20_19669125_19669408_-"; exonnum "1"; txlen "1272";
20	sraer114_ss	exon	19669125	19669408	0.113528370172339	-	.	gene_id "sraer114_gene_41914"; transcript_id "sraer114_gene_41914_tx_10"; exon_id "20_19669125_19669408_-"; exonnum "1"; txlen "1298";
20	sraer114_ss	exon	19669125	19669408	0.0821184055951	-	.	gene_id "sraer114_gene_41914"; transcript_id "sraer114_gene_41914_tx_12"; exon_id "20_19669125_19669408_-"; exonnum "1"; txlen "751";
20	sraer114_ss	exon	19669125	19669408	0.0814017994235855	-	.	gene_id "sraer114_gene_41914"; transcript_id "sraer114_gene_41914_tx_14"; exon_id "20_19669125_19669408_-"; exonnum "1"; txlen "1104";
20	sraer114_ss	exon	19669125	19669408	0.0724477613605516	-	.	gene_id "sraer114_gene_41914"; transcript_id "sraer114_gene_41914_tx_16"; exon_id "20_19669125_19669408_-"; exonnum "1"; txlen "1396";
20	sraer114_ss	exon	19669125	19669408	0.0579582090884413	-	.	gene_id "sraer114_gene_41914"; transcript_id "sraer114_gene_41914_tx_18"; exon_id "20_19669125_19669408_-"; exonnum "1"; txlen "1455";
20	sraer114_ss	exon	19669125	19669408	0.0579582090884413	-	.	gene_id "sraer114_gene_41914"; transcript_id "sraer114_gene_41914_tx_19"; exon_id "20_19669125_19669408_-"; exonnum "1"; txlen "1725";
20	sraer114_ss	exon	19669125	19669408	0.398622775093742	-	.	gene_id "sraer114_gene_41914"; transcript_id "sraer114_gene_41914_tx_2"; exon_id "20_19669125_19669408_-"; exonnum "1"; txlen "677";
20	sraer114_ss	exon	19669125	19669408	0.0579582090884413	-	.	gene_id "sraer114_gene_41914"; transcript_id "sraer114_gene_41914_tx_20"; exon_id "20_19669125_19669408_-"; exonnum "1"; txlen "1126";
20	sraer114_ss	exon	19669125	19669408	0.0579582090884413	-	.	gene_id "sraer114_gene_41914"; transcript_id "sraer114_gene_41914_tx_21"; exon_id "20_19669125_19669408_-"; exonnum "1"; txlen "1481";
20	sraer114_ss	exon	19669125	19669408	0.0579582090884413	-	.	gene_id "sraer114_gene_41914"; transcript_id "sraer114_gene_41914_tx_23"; exon_id "20_19669125_19669408_-"; exonnum "1"; txlen "1211";
20	sraer114_ss	exon	19669125	19669408	0.0531283583310712	-	.	gene_id "sraer114_gene_41914"; transcript_id "sraer114_gene_41914_tx_24"; exon_id "20_19669125_19669408_-"; exonnum "1"; txlen "1287";
20	sraer114_ss	exon	19669125	19669408	0.0531283583310712	-	.	gene_id "sraer114_gene_41914"; transcript_id "sraer114_gene_41914_tx_26"; exon_id "20_19669125_19669408_-"; exonnum "1"; txlen "1017";
20	sraer114_ss	exon	19669125	19669408	0.043045103317312	-	.	gene_id "sraer114_gene_41914"; transcript_id "sraer114_gene_41914_tx_28"; exon_id "20_19669125_19669408_-"; exonnum "1"; txlen "913";
20	sraer114_ss	exon	19669125	19669408	0.043045103317312	-	.	gene_id "sraer114_gene_41914"; transcript_id "sraer114_gene_41914_tx_29"; exon_id "20_19669125_19669408_-"; exonnum "1"; txlen "830";
20	sraer114_ss	exon	19669125	19669408	0.2831762637861	-	.	gene_id "sraer114_gene_41914"; transcript_id "sraer114_gene_41914_tx_3"; exon_id "20_19669125_19669408_-"; exonnum "1"; txlen "1189";
20	sraer114_ss	exon	19669125	19669408	0.0265910565396774	-	.	gene_id "sraer114_gene_41914"; transcript_id "sraer114_gene_41914_tx_35"; exon_id "20_19669125_19669408_-"; exonnum "1"; txlen "1183";
20	sraer114_ss	exon	19669125	19669408	0.14890987188626	-	.	gene_id "sraer114_gene_41914"; transcript_id "sraer114_gene_41914_tx_5"; exon_id "20_19669125_19669408_-"; exonnum "1"; txlen "1028";
20	sraer114_ss	exon	19669125	19669408	0.0113011990293629	-	.	gene_id "sraer114_gene_41914"; transcript_id "sraer114_gene_41914_tx_54"; exon_id "20_19669125_19669408_-"; exonnum "1"; txlen "2048";
20	sraer114_ss	exon	19669125	19669408	0.0113011990293629	-	.	gene_id "sraer114_gene_41914"; transcript_id "sraer114_gene_41914_tx_55"; exon_id "20_19669125_19669408_-"; exonnum "1"; txlen "1689";
20	sraer114_ss	exon	19669125	19669408	0.14890987188626	-	.	gene_id "sraer114_gene_41914"; transcript_id "sraer114_gene_41914_tx_6"; exon_id "20_19669125_19669408_-"; exonnum "1"; txlen "945";
20	sraer114_ss	exon	19669125	19669408	0.130581783602919	-	.	gene_id "sraer114_gene_41914"; transcript_id "sraer114_gene_41914_tx_8"; exon_id "20_19669125_19669408_-"; exonnum "1"; txlen "834";
20	sraer114_ss	exon	19669125	19669408	0.12801792244445	-	.	gene_id "sraer114_gene_41914"; transcript_id "sraer114_gene_41914_tx_9"; exon_id "20_19669125_19669408_-"; exonnum "1"; txlen "1542";
20	sraer114_es	exon	19688493	19688713	0.0558412187333225	-	.	gene_id "sraer114_gene_66739"; transcript_id "sraer114_gene_66739_tx_2"; exon_id "20_19688493_19688713_-"; exonnum "5"; txlen "1205";
20	sraer114_mid	exon	19691347	19691474	0.0558412187333225	-	.	gene_id "sraer114_gene_66739"; transcript_id "sraer114_gene_66739_tx_2"; exon_id "20_19691347_19691474_-"; exonnum "4"; txlen "1205";
20	sraer114_mid	exon	19697773	19697922	0.0558412187333225	-	.	gene_id "sraer114_gene_66739"; transcript_id "sraer114_gene_66739_tx_2"; exon_id "20_19697773_19697922_-"; exonnum "3"; txlen "1205";
20	sraer114_mid	exon	19699205	19699315	0.0558412187333225	-	.	gene_id "sraer114_gene_66739"; transcript_id "sraer114_gene_66739_tx_2"; exon_id "20_19699205_19699315_-"; exonnum "2"; txlen "1205";
20	sraer114_es	exon	19700408	19701193	1.44091958768483	-	.	gene_id "sraer114_gene_66739"; transcript_id "sraer114_gene_66739_tx_1"; exon_id "20_19700408_19701193_-"; exonnum "2"; txlen "1381";
20	sraer114_ss	exon	19701969	19702563	1.44091958768483	-	.	gene_id "sraer114_gene_66739"; transcript_id "sraer114_gene_66739_tx_1"; exon_id "20_19701969_19702563_-"; exonnum "1"; txlen "1381";
20	sraer114_ss	exon	19701969	19702563	0.0558412187333225	-	.	gene_id "sraer114_gene_66739"; transcript_id "sraer114_gene_66739_tx_2"; exon_id "20_19701969_19702563_-"; exonnum "1"; txlen "1205";
20	ensembl	exon	19763687	19764098	0	-	.	gene_id "ENSRNOG00000090215"; gene_version "1"; transcript_id "ENSRNOT00000168488"; transcript_version "1"; exon_number "3"; gene_source "ensembl"; gene_biotype "lncRNA"; transcript_source "ensembl"; transcript_biotype "lncRNA"; exon_id "ENSRNOE00000716224"; exon_version "1"; tag "Ensembl_canonical";
20	ENSEMBL114_rn	exon	19763687	19764098	0.0410878739079074	-	.	gene_id "ENSRNOG00000090215"; transcript_id "ENSRNOG00000090215_tx_1"; exon_id "20_19763687_19764098_-"; exonnum "3"; txlen "771";
20	ensembl	gene	19763687	19792640	0	-	.	gene_id "ENSRNOG00000090215"; gene_version "1"; gene_source "ensembl"; gene_biotype "lncRNA";
20	ensembl	transcript	19763687	19792640	0	-	.	gene_id "ENSRNOG00000090215"; gene_version "1"; transcript_id "ENSRNOT00000168488"; transcript_version "1"; gene_source "ensembl"; gene_biotype "lncRNA"; transcript_source "ensembl"; transcript_biotype "lncRNA"; tag "Ensembl_canonical";
20	sraer114_mid	exon	19764742	19764988	0.0410878739079074	-	.	gene_id "ENSRNOG00000090215"; transcript_id "ENSRNOG00000090215_tx_1"; exon_id "20_19764742_19764988_-"; exonnum "2"; txlen "771";
20	ensembl	exon	19764742	19765045	0	-	.	gene_id "ENSRNOG00000090215"; gene_version "1"; transcript_id "ENSRNOT00000168488"; transcript_version "1"; exon_number "2"; gene_source "ensembl"; gene_biotype "lncRNA"; transcript_source "ensembl"; transcript_biotype "lncRNA"; exon_id "ENSRNOE00000706836"; exon_version "1"; tag "Ensembl_canonical";
20	sraer114_ss	exon	19766419	19766530	0.0410878739079074	-	.	gene_id "ENSRNOG00000090215"; transcript_id "ENSRNOG00000090215_tx_1"; exon_id "20_19766419_19766530_-"; exonnum "1"; txlen "771";
20	ensembl	exon	19792234	19792640	0	-	.	gene_id "ENSRNOG00000090215"; gene_version "1"; transcript_id "ENSRNOT00000168488"; transcript_version "1"; exon_number "1"; gene_source "ensembl"; gene_biotype "lncRNA"; transcript_source "ensembl"; transcript_biotype "lncRNA"; exon_id "ENSRNOE00000703581"; exon_version "1"; tag "Ensembl_canonical";
20	ensembl	exon	19807117	19807373	0	-	.	gene_id "ENSRNOG00000079938"; gene_version "1"; transcript_id "ENSRNOT00000154697"; transcript_version "1"; exon_number "3"; gene_source "ensembl"; gene_biotype "lncRNA"; transcript_source "ensembl"; transcript_biotype "lncRNA"; exon_id "ENSRNOE00000748832"; exon_version "1"; tag "Ensembl_canonical";
20	ensembl	gene	19807117	19817951	0	-	.	gene_id "ENSRNOG00000079938"; gene_version "1"; gene_source "ensembl"; gene_biotype "lncRNA";
20	ensembl	transcript	19807117	19817951	0	-	.	gene_id "ENSRNOG00000079938"; gene_version "1"; transcript_id "ENSRNOT00000154697"; transcript_version "1"; gene_source "ensembl"; gene_biotype "lncRNA"; transcript_source "ensembl"; transcript_biotype "lncRNA"; tag "Ensembl_canonical";
20	ensembl	exon	19808385	19809533	0	-	.	gene_id "ENSRNOG00000079938"; gene_version "1"; transcript_id "ENSRNOT00000154697"; transcript_version "1"; exon_number "2"; gene_source "ensembl"; gene_biotype "lncRNA"; transcript_source "ensembl"; transcript_biotype "lncRNA"; exon_id "ENSRNOE00000706116"; exon_version "1"; tag "Ensembl_canonical";
20	ENSEMBL114_rn	exon	19808385	19809533	0.00981004381667111	-	.	gene_id "ENSRNOG00000079938"; transcript_id "ENSRNOG00000079938_tx_2"; exon_id "20_19808385_19809533_-"; exonnum "2"; txlen "1189";
20	sraer114_ss	exon	19809927	19809966	0.00981004381667111	-	.	gene_id "ENSRNOG00000079938"; transcript_id "ENSRNOG00000079938_tx_2"; exon_id "20_19809927_19809966_-"; exonnum "1"; txlen "1189";
20	ensembl	exon	19817817	19817951	0	-	.	gene_id "ENSRNOG00000079938"; gene_version "1"; transcript_id "ENSRNOT00000154697"; transcript_version "1"; exon_number "1"; gene_source "ensembl"; gene_biotype "lncRNA"; transcript_source "ensembl"; transcript_biotype "lncRNA"; exon_id "ENSRNOE00000718797"; exon_version "1"; tag "Ensembl_canonical";
20	ensembl	three_prime_utr	19821991	19823866	0	-	.	gene_id "ENSRNOG00000027859"; gene_version "5"; transcript_id "ENSRNOT00000038095"; transcript_version "5"; gene_name "Tmem26"; gene_source "ensembl"; gene_biotype "protein_coding"; transcript_name "Tmem26-201"; transcript_source "ensembl"; transcript_biotype "protein_coding"; tag "Ensembl_canonical";
20	ensembl	exon	19821991	19824285	0	-	.	gene_id "ENSRNOG00000027859"; gene_version "5"; transcript_id "ENSRNOT00000038095"; transcript_version "5"; exon_number "6"; gene_name "Tmem26"; gene_source "ensembl"; gene_biotype "protein_coding"; transcript_name "Tmem26-201"; transcript_source "ensembl"; transcript_biotype "protein_coding"; exon_id "ENSRNOE00000616721"; exon_version "1"; tag "Ensembl_canonical";
20	ENSEMBL114_rn	exon	19821991	19824285	0.0308563752342381	-	.	gene_id "ENSRNOG00000027859"; transcript_id "ENSRNOG00000027859_tx_2"; exon_id "20_19821991_19824285_-"; exonnum "9"; txlen "3496";
20	ensembl	gene	19821991	19871041	0	-	.	gene_id "ENSRNOG00000027859"; gene_version "5"; gene_name "Tmem26"; gene_source "ensembl"; gene_biotype "protein_coding";
20	ensembl	transcript	19821991	19871041	0	-	.	gene_id "ENSRNOG00000027859"; gene_version "5"; transcript_id "ENSRNOT00000038095"; transcript_version "5"; gene_name "Tmem26"; gene_source "ensembl"; gene_biotype "protein_coding"; transcript_name "Tmem26-201"; transcript_source "ensembl"; transcript_biotype "protein_coding"; tag "Ensembl_canonical";
20	ensembl	stop_codon	19823867	19823869	0	-	0	gene_id "ENSRNOG00000027859"; gene_version "5"; transcript_id "ENSRNOT00000038095"; transcript_version "5"; exon_number "6"; gene_name "Tmem26"; gene_source "ensembl"; gene_biotype "protein_coding"; transcript_name "Tmem26-201"; transcript_source "ensembl"; transcript_biotype "protein_coding"; tag "Ensembl_canonical";
20	ensembl	CDS	19823870	19824285	0	-	2	gene_id "ENSRNOG00000027859"; gene_version "5"; transcript_id "ENSRNOT00000038095"; transcript_version "5"; exon_number "6"; gene_name "Tmem26"; gene_source "ensembl"; gene_biotype "protein_coding"; transcript_name "Tmem26-201"; transcript_source "ensembl"; transcript_biotype "protein_coding"; protein_id "ENSRNOP00000038308"; protein_version "2"; tag "Ensembl_canonical";
20	ensembl	exon	19827364	19827440	0	-	.	gene_id "ENSRNOG00000027859"; gene_version "5"; transcript_id "ENSRNOT00000038095"; transcript_version "5"; exon_number "5"; gene_name "Tmem26"; gene_source "ensembl"; gene_biotype "protein_coding"; transcript_name "Tmem26-201"; transcript_source "ensembl"; transcript_biotype "protein_coding"; exon_id "ENSRNOE00000250398"; exon_version "1"; tag "Ensembl_canonical";
20	ensembl	CDS	19827364	19827440	0	-	1	gene_id "ENSRNOG00000027859"; gene_version "5"; transcript_id "ENSRNOT00000038095"; transcript_version "5"; exon_number "5"; gene_name "Tmem26"; gene_source "ensembl"; gene_biotype "protein_coding"; transcript_name "Tmem26-201"; transcript_source "ensembl"; transcript_biotype "protein_coding"; protein_id "ENSRNOP00000038308"; protein_version "2"; tag "Ensembl_canonical";
20	ENSEMBL114_rn	exon	19827364	19827440	0.0308563752342381	-	.	gene_id "ENSRNOG00000027859"; transcript_id "ENSRNOG00000027859_tx_2"; exon_id "20_19827364_19827440_-"; exonnum "8"; txlen "3496";
20	sraer114_mid	exon	19841184	19841243	0.0308563752342381	-	.	gene_id "ENSRNOG00000027859"; transcript_id "ENSRNOG00000027859_tx_2"; exon_id "20_19841184_19841243_-"; exonnum "7"; txlen "3496";
20	ensembl	exon	19844496	19844716	0	-	.	gene_id "ENSRNOG00000027859"; gene_version "5"; transcript_id "ENSRNOT00000038095"; transcript_version "5"; exon_number "4"; gene_name "Tmem26"; gene_source "ensembl"; gene_biotype "protein_coding"; transcript_name "Tmem26-201"; transcript_source "ensembl"; transcript_biotype "protein_coding"; exon_id "ENSRNOE00000250405"; exon_version "1"; tag "Ensembl_canonical";
20	ensembl	CDS	19844496	19844716	0	-	0	gene_id "ENSRNOG00000027859"; gene_version "5"; transcript_id "ENSRNOT00000038095"; transcript_version "5"; exon_number "4"; gene_name "Tmem26"; gene_source "ensembl"; gene_biotype "protein_coding"; transcript_name "Tmem26-201"; transcript_source "ensembl"; transcript_biotype "protein_coding"; protein_id "ENSRNOP00000038308"; protein_version "2"; tag "Ensembl_canonical";
20	ENSEMBL114_rn	exon	19844496	19844716	0.0308563752342381	-	.	gene_id "ENSRNOG00000027859"; transcript_id "ENSRNOG00000027859_tx_2"; exon_id "20_19844496_19844716_-"; exonnum "6"; txlen "3496";
20	ensembl	exon	19848715	19848828	0	-	.	gene_id "ENSRNOG00000027859"; gene_version "5"; transcript_id "ENSRNOT00000038095"; transcript_version "5"; exon_number "3"; gene_name "Tmem26"; gene_source "ensembl"; gene_biotype "protein_coding"; transcript_name "Tmem26-201"; transcript_source "ensembl"; transcript_biotype "protein_coding"; exon_id "ENSRNOE00000250414"; exon_version "1"; tag "Ensembl_canonical";
20	ensembl	CDS	19848715	19848828	0	-	0	gene_id "ENSRNOG00000027859"; gene_version "5"; transcript_id "ENSRNOT00000038095"; transcript_version "5"; exon_number "3"; gene_name "Tmem26"; gene_source "ensembl"; gene_biotype "protein_coding"; transcript_name "Tmem26-201"; transcript_source "ensembl"; transcript_biotype "protein_coding"; protein_id "ENSRNOP00000038308"; protein_version "2"; tag "Ensembl_canonical";
20	ENSEMBL114_rn	exon	19848715	19848828	0.0308563752342381	-	.	gene_id "ENSRNOG00000027859"; transcript_id "ENSRNOG00000027859_tx_2"; exon_id "20_19848715_19848828_-"; exonnum "5"; txlen "3496";
20	sraer114_mid	exon	19852996	19853150	0.0308563752342381	-	.	gene_id "ENSRNOG00000027859"; transcript_id "ENSRNOG00000027859_tx_2"; exon_id "20_19852996_19853150_-"; exonnum "4"; txlen "3496";
20	sraer114_mid	exon	19853304	19853358	0.0308563752342381	-	.	gene_id "ENSRNOG00000027859"; transcript_id "ENSRNOG00000027859_tx_2"; exon_id "20_19853304_19853358_-"; exonnum "3"; txlen "3496";
20	ensembl	exon	19854392	19854470	0	-	.	gene_id "ENSRNOG00000027859"; gene_version "5"; transcript_id "ENSRNOT00000038095"; transcript_version "5"; exon_number "2"; gene_name "Tmem26"; gene_source "ensembl"; gene_biotype "protein_coding"; transcript_name "Tmem26-201"; transcript_source "ensembl"; transcript_biotype "protein_coding"; exon_id "ENSRNOE00000250421"; exon_version "1"; tag "Ensembl_canonical";
20	ensembl	CDS	19854392	19854470	0	-	1	gene_id "ENSRNOG00000027859"; gene_version "5"; transcript_id "ENSRNOT00000038095"; transcript_version "5"; exon_number "2"; gene_name "Tmem26"; gene_source "ensembl"; gene_biotype "protein_coding"; transcript_name "Tmem26-201"; transcript_source "ensembl"; transcript_biotype "protein_coding"; protein_id "ENSRNOP00000038308"; protein_version "2"; tag "Ensembl_canonical";
20	ENSEMBL114_rn	exon	19854392	19854470	0.0308563752342381	-	.	gene_id "ENSRNOG00000027859"; transcript_id "ENSRNOG00000027859_tx_2"; exon_id "20_19854392_19854470_-"; exonnum "2"; txlen "3496";
20	ensembl	CDS	19870602	19870792	0	-	0	gene_id "ENSRNOG00000027859"; gene_version "5"; transcript_id "ENSRNOT00000038095"; transcript_version "5"; exon_number "1"; gene_name "Tmem26"; gene_source "ensembl"; gene_biotype "protein_coding"; transcript_name "Tmem26-201"; transcript_source "ensembl"; transcript_biotype "protein_coding"; protein_id "ENSRNOP00000038308"; protein_version "2"; tag "Ensembl_canonical";
20	ensembl	exon	19870602	19871041	0	-	.	gene_id "ENSRNOG00000027859"; gene_version "5"; transcript_id "ENSRNOT00000038095"; transcript_version "5"; exon_number "1"; gene_name "Tmem26"; gene_source "ensembl"; gene_biotype "protein_coding"; transcript_name "Tmem26-201"; transcript_source "ensembl"; transcript_biotype "protein_coding"; exon_id "ENSRNOE00000250450"; exon_version "4"; tag "Ensembl_canonical";
20	ENSEMBL114_rn	exon	19870602	19871041	0.0308563752342381	-	.	gene_id "ENSRNOG00000027859"; transcript_id "ENSRNOG00000027859_tx_2"; exon_id "20_19870602_19871041_-"; exonnum "1"; txlen "3496";
20	ensembl	start_codon	19870790	19870792	0	-	0	gene_id "ENSRNOG00000027859"; gene_version "5"; transcript_id "ENSRNOT00000038095"; transcript_version "5"; exon_number "1"; gene_name "Tmem26"; gene_source "ensembl"; gene_biotype "protein_coding"; transcript_name "Tmem26-201"; transcript_source "ensembl"; transcript_biotype "protein_coding"; tag "Ensembl_canonical";
20	ensembl	five_prime_utr	19870793	19871041	0	-	.	gene_id "ENSRNOG00000027859"; gene_version "5"; transcript_id "ENSRNOT00000038095"; transcript_version "5"; gene_name "Tmem26"; gene_source "ensembl"; gene_biotype "protein_coding"; transcript_name "Tmem26-201"; transcript_source "ensembl"; transcript_biotype "protein_coding"; tag "Ensembl_canonical";
20	ensembl	exon	19874955	19875472	0	-	.	gene_id "ENSRNOG00000079022"; gene_version "1"; transcript_id "ENSRNOT00000132797"; transcript_version "1"; exon_number "3"; gene_source "ensembl"; gene_biotype "lncRNA"; transcript_source "ensembl"; transcript_biotype "lncRNA"; exon_id "ENSRNOE00000763308"; exon_version "1";
20	ensembl	gene	19874955	19908334	0	-	.	gene_id "ENSRNOG00000079022"; gene_version "1"; gene_source "ensembl"; gene_biotype "lncRNA";
20	ensembl	transcript	19874955	19908334	0	-	.	gene_id "ENSRNOG00000079022"; gene_version "1"; transcript_id "ENSRNOT00000132797"; transcript_version "1"; gene_source "ensembl"; gene_biotype "lncRNA"; transcript_source "ensembl"; transcript_biotype "lncRNA";
20	ensembl	exon	19895310	19896268	0	-	.	gene_id "ENSRNOG00000079022"; gene_version "1"; transcript_id "ENSRNOT00000155116"; transcript_version "1"; exon_number "3"; gene_source "ensembl"; gene_biotype "lncRNA"; transcript_source "ensembl"; transcript_biotype "lncRNA"; exon_id "ENSRNOE00000704734"; exon_version "1";
20	ensembl	transcript	19895310	19903515	0	-	.	gene_id "ENSRNOG00000079022"; gene_version "1"; transcript_id "ENSRNOT00000155116"; transcript_version "1"; gene_source "ensembl"; gene_biotype "lncRNA"; transcript_source "ensembl"; transcript_biotype "lncRNA";
20	ensembl	exon	19897632	19898951	0	-	.	gene_id "ENSRNOG00000079022"; gene_version "1"; transcript_id "ENSRNOT00000133082"; transcript_version "1"; exon_number "3"; gene_source "ensembl"; gene_biotype "lncRNA"; transcript_source "ensembl"; transcript_biotype "lncRNA"; exon_id "ENSRNOE00000708057"; exon_version "1";
20	ensembl	exon	19897632	19898951	0	-	.	gene_id "ENSRNOG00000079022"; gene_version "1"; transcript_id "ENSRNOT00000129781"; transcript_version "1"; exon_number "3"; gene_source "ensembl"; gene_biotype "lncRNA"; transcript_source "ensembl"; transcript_biotype "lncRNA"; exon_id "ENSRNOE00000708057"; exon_version "1"; tag "Ensembl_canonical";
20	ensembl	transcript	19897632	19903515	0	-	.	gene_id "ENSRNOG00000079022"; gene_version "1"; transcript_id "ENSRNOT00000129781"; transcript_version "1"; gene_source "ensembl"; gene_biotype "lncRNA"; transcript_source "ensembl"; transcript_biotype "lncRNA"; tag "Ensembl_canonical";
20	ensembl	transcript	19897632	19908334	0	-	.	gene_id "ENSRNOG00000079022"; gene_version "1"; transcript_id "ENSRNOT00000133082"; transcript_version "1"; gene_source "ensembl"; gene_biotype "lncRNA"; transcript_source "ensembl"; transcript_biotype "lncRNA";
20	ensembl	exon	19899163	19899414	0	-	.	gene_id "ENSRNOG00000079022"; gene_version "1"; transcript_id "ENSRNOT00000132797"; transcript_version "1"; exon_number "2"; gene_source "ensembl"; gene_biotype "lncRNA"; transcript_source "ensembl"; transcript_biotype "lncRNA"; exon_id "ENSRNOE00000666769"; exon_version "1";
20	ensembl	exon	19899163	19899414	0	-	.	gene_id "ENSRNOG00000079022"; gene_version "1"; transcript_id "ENSRNOT00000155116"; transcript_version "1"; exon_number "2"; gene_source "ensembl"; gene_biotype "lncRNA"; transcript_source "ensembl"; transcript_biotype "lncRNA"; exon_id "ENSRNOE00000666769"; exon_version "1";
20	ensembl	exon	19899163	19899414	0	-	.	gene_id "ENSRNOG00000079022"; gene_version "1"; transcript_id "ENSRNOT00000133082"; transcript_version "1"; exon_number "2"; gene_source "ensembl"; gene_biotype "lncRNA"; transcript_source "ensembl"; transcript_biotype "lncRNA"; exon_id "ENSRNOE00000666769"; exon_version "1";
20	ensembl	exon	19899163	19899414	0	-	.	gene_id "ENSRNOG00000079022"; gene_version "1"; transcript_id "ENSRNOT00000129781"; transcript_version "1"; exon_number "2"; gene_source "ensembl"; gene_biotype "lncRNA"; transcript_source "ensembl"; transcript_biotype "lncRNA"; exon_id "ENSRNOE00000666769"; exon_version "1"; tag "Ensembl_canonical";
20	ensembl	exon	19902365	19903515	0	-	.	gene_id "ENSRNOG00000079022"; gene_version "1"; transcript_id "ENSRNOT00000155116"; transcript_version "1"; exon_number "1"; gene_source "ensembl"; gene_biotype "lncRNA"; transcript_source "ensembl"; transcript_biotype "lncRNA"; exon_id "ENSRNOE00000797402"; exon_version "1";
20	ensembl	exon	19902365	19903515	0	-	.	gene_id "ENSRNOG00000079022"; gene_version "1"; transcript_id "ENSRNOT00000129781"; transcript_version "1"; exon_number "1"; gene_source "ensembl"; gene_biotype "lncRNA"; transcript_source "ensembl"; transcript_biotype "lncRNA"; exon_id "ENSRNOE00000797402"; exon_version "1"; tag "Ensembl_canonical";
20	ensembl	exon	19905808	19907366	0	-	.	gene_id "ENSRNOG00000079022"; gene_version "1"; transcript_id "ENSRNOT00000172758"; transcript_version "1"; exon_number "2"; gene_source "ensembl"; gene_biotype "lncRNA"; transcript_source "ensembl"; transcript_biotype "lncRNA"; exon_id "ENSRNOE00000801189"; exon_version "1";
20	ensembl	transcript	19905808	19908334	0	-	.	gene_id "ENSRNOG00000079022"; gene_version "1"; transcript_id "ENSRNOT00000172758"; transcript_version "1"; gene_source "ensembl"; gene_biotype "lncRNA"; transcript_source "ensembl"; transcript_biotype "lncRNA";
20	ensembl	exon	19907673	19908334	0	-	.	gene_id "ENSRNOG00000079022"; gene_version "1"; transcript_id "ENSRNOT00000132797"; transcript_version "1"; exon_number "1"; gene_source "ensembl"; gene_biotype "lncRNA"; transcript_source "ensembl"; transcript_biotype "lncRNA"; exon_id "ENSRNOE00000815402"; exon_version "1";
20	ensembl	exon	19907673	19908334	0	-	.	gene_id "ENSRNOG00000079022"; gene_version "1"; transcript_id "ENSRNOT00000133082"; transcript_version "1"; exon_number "1"; gene_source "ensembl"; gene_biotype "lncRNA"; transcript_source "ensembl"; transcript_biotype "lncRNA"; exon_id "ENSRNOE00000815402"; exon_version "1";
20	ensembl	exon	19907673	19908334	0	-	.	gene_id "ENSRNOG00000079022"; gene_version "1"; transcript_id "ENSRNOT00000172758"; transcript_version "1"; exon_number "1"; gene_source "ensembl"; gene_biotype "lncRNA"; transcript_source "ensembl"; transcript_biotype "lncRNA"; exon_id "ENSRNOE00000815402"; exon_version "1";
20	ensembl	exon	19923886	19924260	0	-	.	gene_id "ENSRNOG00000054048"; gene_version "3"; transcript_id "ENSRNOT00000174069"; transcript_version "1"; exon_number "3"; gene_name "LOC102546320"; gene_source "ensembl"; gene_biotype "lncRNA"; transcript_name "LOC102546320-205"; transcript_source "ensembl"; transcript_biotype "lncRNA"; exon_id "ENSRNOE00000734421"; exon_version "1"; tag "Ensembl_canonical";
20	ensembl	gene	19923886	19938900	0	-	.	gene_id "ENSRNOG00000054048"; gene_version "3"; gene_name "LOC102546320"; gene_source "ensembl"; gene_biotype "lncRNA";
20	ensembl	transcript	19923886	19938900	0	-	.	gene_id "ENSRNOG00000054048"; gene_version "3"; transcript_id "ENSRNOT00000174069"; transcript_version "1"; gene_name "LOC102546320"; gene_source "ensembl"; gene_biotype "lncRNA"; transcript_name "LOC102546320-205"; transcript_source "ensembl"; transcript_biotype "lncRNA"; tag "Ensembl_canonical";
20	ensembl	exon	19930758	19932142	0	-	.	gene_id "ENSRNOG00000054048"; gene_version "3"; transcript_id "ENSRNOT00000127514"; transcript_version "1"; exon_number "4"; gene_name "LOC102546320"; gene_source "ensembl"; gene_biotype "lncRNA"; transcript_name "LOC102546320-204"; transcript_source "ensembl"; transcript_biotype "lncRNA"; exon_id "ENSRNOE00000696111"; exon_version "1";
20	ensembl	transcript	19930758	19938900	0	-	.	gene_id "ENSRNOG00000054048"; gene_version "3"; transcript_id "ENSRNOT00000127514"; transcript_version "1"; gene_name "LOC102546320"; gene_source "ensembl"; gene_biotype "lncRNA"; transcript_name "LOC102546320-204"; transcript_source "ensembl"; transcript_biotype "lncRNA";
20	ensembl	exon	19931427	19932142	0	-	.	gene_id "ENSRNOG00000054048"; gene_version "3"; transcript_id "ENSRNOT00000106418"; transcript_version "2"; exon_number "4"; gene_name "LOC102546320"; gene_source "ensembl"; gene_biotype "lncRNA"; transcript_name "LOC102546320-203"; transcript_source "ensembl"; transcript_biotype "lncRNA"; exon_id "ENSRNOE00000766193"; exon_version "1";
20	ensembl	transcript	19931427	19938900	0	-	.	gene_id "ENSRNOG00000054048"; gene_version "3"; transcript_id "ENSRNOT00000106418"; transcript_version "2"; gene_name "LOC102546320"; gene_source "ensembl"; gene_biotype "lncRNA"; transcript_name "LOC102546320-203"; transcript_source "ensembl"; transcript_biotype "lncRNA";
20	ensembl	exon	19931583	19931903	0	-	.	gene_id "ENSRNOG00000054048"; gene_version "3"; transcript_id "ENSRNOT00000094026"; transcript_version "2"; exon_number "6"; gene_name "LOC102546320"; gene_source "ensembl"; gene_biotype "lncRNA"; transcript_name "LOC102546320-201"; transcript_source "ensembl"; transcript_biotype "lncRNA"; exon_id "ENSRNOE00000520223"; exon_version "3";
20	ensembl	transcript	19931583	19938900	0	-	.	gene_id "ENSRNOG00000054048"; gene_version "3"; transcript_id "ENSRNOT00000094026"; transcript_version "2"; gene_name "LOC102546320"; gene_source "ensembl"; gene_biotype "lncRNA"; transcript_name "LOC102546320-201"; transcript_source "ensembl"; transcript_biotype "lncRNA";
20	ensembl	exon	19931667	19931903	0	-	.	gene_id "ENSRNOG00000054048"; gene_version "3"; transcript_id "ENSRNOT00000098776"; transcript_version "2"; exon_number "4"; gene_name "LOC102546320"; gene_source "ensembl"; gene_biotype "lncRNA"; transcript_name "LOC102546320-202"; transcript_source "ensembl"; transcript_biotype "lncRNA"; exon_id "ENSRNOE00000770331"; exon_version "1";
20	ensembl	transcript	19931667	19938900	0	-	.	gene_id "ENSRNOG00000054048"; gene_version "3"; transcript_id "ENSRNOT00000098776"; transcript_version "2"; gene_name "LOC102546320"; gene_source "ensembl"; gene_biotype "lncRNA"; transcript_name "LOC102546320-202"; transcript_source "ensembl"; transcript_biotype "lncRNA";
20	ensembl	exon	19932068	19932142	0	-	.	gene_id "ENSRNOG00000054048"; gene_version "3"; transcript_id "ENSRNOT00000094026"; transcript_version "2"; exon_number "5"; gene_name "LOC102546320"; gene_source "ensembl"; gene_biotype "lncRNA"; transcript_name "LOC102546320-201"; transcript_source "ensembl"; transcript_biotype "lncRNA"; exon_id "ENSRNOE00000625305"; exon_version "1";
20	ensembl	exon	19932117	19932142	0	-	.	gene_id "ENSRNOG00000054048"; gene_version "3"; transcript_id "ENSRNOT00000098776"; transcript_version "2"; exon_number "3"; gene_name "LOC102546320"; gene_source "ensembl"; gene_biotype "lncRNA"; transcript_name "LOC102546320-202"; transcript_source "ensembl"; transcript_biotype "lncRNA"; exon_id "ENSRNOE00000646072"; exon_version "1";
20	ensembl	exon	19932738	19932838	0	-	.	gene_id "ENSRNOG00000054048"; gene_version "3"; transcript_id "ENSRNOT00000127514"; transcript_version "1"; exon_number "3"; gene_name "LOC102546320"; gene_source "ensembl"; gene_biotype "lncRNA"; transcript_name "LOC102546320-204"; transcript_source "ensembl"; transcript_biotype "lncRNA"; exon_id "ENSRNOE00000555410"; exon_version "1";
20	ensembl	exon	19932738	19932838	0	-	.	gene_id "ENSRNOG00000054048"; gene_version "3"; transcript_id "ENSRNOT00000106418"; transcript_version "2"; exon_number "3"; gene_name "LOC102546320"; gene_source "ensembl"; gene_biotype "lncRNA"; transcript_name "LOC102546320-203"; transcript_source "ensembl"; transcript_biotype "lncRNA"; exon_id "ENSRNOE00000555410"; exon_version "1";
20	ensembl	exon	19932738	19932838	0	-	.	gene_id "ENSRNOG00000054048"; gene_version "3"; transcript_id "ENSRNOT00000094026"; transcript_version "2"; exon_number "4"; gene_name "LOC102546320"; gene_source "ensembl"; gene_biotype "lncRNA"; transcript_name "LOC102546320-201"; transcript_source "ensembl"; transcript_biotype "lncRNA"; exon_id "ENSRNOE00000555410"; exon_version "1";
20	ensembl	exon	19932738	19932838	0	-	.	gene_id "ENSRNOG00000054048"; gene_version "3"; transcript_id "ENSRNOT00000098776"; transcript_version "2"; exon_number "2"; gene_name "LOC102546320"; gene_source "ensembl"; gene_biotype "lncRNA"; transcript_name "LOC102546320-202"; transcript_source "ensembl"; transcript_biotype "lncRNA"; exon_id "ENSRNOE00000555410"; exon_version "1";
20	ensembl	exon	19932738	19936558	0	-	.	gene_id "ENSRNOG00000054048"; gene_version "3"; transcript_id "ENSRNOT00000174069"; transcript_version "1"; exon_number "2"; gene_name "LOC102546320"; gene_source "ensembl"; gene_biotype "lncRNA"; transcript_name "LOC102546320-205"; transcript_source "ensembl"; transcript_biotype "lncRNA"; exon_id "ENSRNOE00000817639"; exon_version "1"; tag "Ensembl_canonical";
20	ensembl	exon	19933520	19933613	0	-	.	gene_id "ENSRNOG00000054048"; gene_version "3"; transcript_id "ENSRNOT00000127514"; transcript_version "1"; exon_number "2"; gene_name "LOC102546320"; gene_source "ensembl"; gene_biotype "lncRNA"; transcript_name "LOC102546320-204"; transcript_source "ensembl"; transcript_biotype "lncRNA"; exon_id "ENSRNOE00000634765"; exon_version "2";
20	ensembl	exon	19936335	19936438	0	-	.	gene_id "ENSRNOG00000054048"; gene_version "3"; transcript_id "ENSRNOT00000094026"; transcript_version "2"; exon_number "3"; gene_name "LOC102546320"; gene_source "ensembl"; gene_biotype "lncRNA"; transcript_name "LOC102546320-201"; transcript_source "ensembl"; transcript_biotype "lncRNA"; exon_id "ENSRNOE00000727759"; exon_version "1";
20	ensembl	exon	19936335	19936558	0	-	.	gene_id "ENSRNOG00000054048"; gene_version "3"; transcript_id "ENSRNOT00000106418"; transcript_version "2"; exon_number "2"; gene_name "LOC102546320"; gene_source "ensembl"; gene_biotype "lncRNA"; transcript_name "LOC102546320-203"; transcript_source "ensembl"; transcript_biotype "lncRNA"; exon_id "ENSRNOE00000737073"; exon_version "1";
20	ensembl	exon	19936335	19938900	0	-	.	gene_id "ENSRNOG00000054048"; gene_version "3"; transcript_id "ENSRNOT00000127514"; transcript_version "1"; exon_number "1"; gene_name "LOC102546320"; gene_source "ensembl"; gene_biotype "lncRNA"; transcript_name "LOC102546320-204"; transcript_source "ensembl"; transcript_biotype "lncRNA"; exon_id "ENSRNOE00000675537"; exon_version "1";
20	ensembl	exon	19936520	19936558	0	-	.	gene_id "ENSRNOG00000054048"; gene_version "3"; transcript_id "ENSRNOT00000094026"; transcript_version "2"; exon_number "2"; gene_name "LOC102546320"; gene_source "ensembl"; gene_biotype "lncRNA"; transcript_name "LOC102546320-201"; transcript_source "ensembl"; transcript_biotype "lncRNA"; exon_id "ENSRNOE00000787344"; exon_version "1";
20	ensembl	exon	19938020	19938900	0	-	.	gene_id "ENSRNOG00000054048"; gene_version "3"; transcript_id "ENSRNOT00000174069"; transcript_version "1"; exon_number "1"; gene_name "LOC102546320"; gene_source "ensembl"; gene_biotype "lncRNA"; transcript_name "LOC102546320-205"; transcript_source "ensembl"; transcript_biotype "lncRNA"; exon_id "ENSRNOE00000585688"; exon_version "2"; tag "Ensembl_canonical";
20	ensembl	exon	19938020	19938900	0	-	.	gene_id "ENSRNOG00000054048"; gene_version "3"; transcript_id "ENSRNOT00000106418"; transcript_version "2"; exon_number "1"; gene_name "LOC102546320"; gene_source "ensembl"; gene_biotype "lncRNA"; transcript_name "LOC102546320-203"; transcript_source "ensembl"; transcript_biotype "lncRNA"; exon_id "ENSRNOE00000585688"; exon_version "2";
20	ensembl	exon	19938020	19938900	0	-	.	gene_id "ENSRNOG00000054048"; gene_version "3"; transcript_id "ENSRNOT00000094026"; transcript_version "2"; exon_number "1"; gene_name "LOC102546320"; gene_source "ensembl"; gene_biotype "lncRNA"; transcript_name "LOC102546320-201"; transcript_source "ensembl"; transcript_biotype "lncRNA"; exon_id "ENSRNOE00000585688"; exon_version "2";
20	ensembl	exon	19938020	19938900	0	-	.	gene_id "ENSRNOG00000054048"; gene_version "3"; transcript_id "ENSRNOT00000098776"; transcript_version "2"; exon_number "1"; gene_name "LOC102546320"; gene_source "ensembl"; gene_biotype "lncRNA"; transcript_name "LOC102546320-202"; transcript_source "ensembl"; transcript_biotype "lncRNA"; exon_id "ENSRNOE00000585688"; exon_version "2";
20	sraer114_es	exon	20070593	20071077	0.0172422290769701	-	.	gene_id "sraer114_gene_45094"; transcript_id "sraer114_gene_45094_tx_3"; exon_id "20_20070593_20071077_-"; exonnum "5"; txlen "1350";
20	sraer114_es	exon	20070593	20071077	0.00857290646325247	-	.	gene_id "sraer114_gene_45094"; transcript_id "sraer114_gene_45094_tx_4"; exon_id "20_20070593_20071077_-"; exonnum "5"; txlen "1227";
20	sraer114_mid	exon	20071653	20071875	0.0172422290769701	-	.	gene_id "sraer114_gene_45094"; transcript_id "sraer114_gene_45094_tx_3"; exon_id "20_20071653_20071875_-"; exonnum "4"; txlen "1350";
20	sraer114_mid	exon	20071653	20071875	0.00857290646325247	-	.	gene_id "sraer114_gene_45094"; transcript_id "sraer114_gene_45094_tx_4"; exon_id "20_20071653_20071875_-"; exonnum "4"; txlen "1227";
20	sraer114_mid	exon	20071975	20072292	0.0172422290769701	-	.	gene_id "sraer114_gene_45094"; transcript_id "sraer114_gene_45094_tx_3"; exon_id "20_20071975_20072292_-"; exonnum "3"; txlen "1350";
20	sraer114_mid	exon	20071975	20072292	0.00857290646325247	-	.	gene_id "sraer114_gene_45094"; transcript_id "sraer114_gene_45094_tx_4"; exon_id "20_20071975_20072292_-"; exonnum "3"; txlen "1227";
20	sraer114_mid	exon	20081631	20081756	0.0172422290769701	-	.	gene_id "sraer114_gene_45094"; transcript_id "sraer114_gene_45094_tx_3"; exon_id "20_20081631_20081756_-"; exonnum "2"; txlen "1350";
20	sraer114_mid	exon	20088695	20088892	0.0172422290769701	-	.	gene_id "sraer114_gene_45094"; transcript_id "sraer114_gene_45094_tx_3"; exon_id "20_20088695_20088892_-"; exonnum "1"; txlen "1350";
20	sraer114_es	exon	20122259	20122816	12.6728421024347	-	.	gene_id "sraer114_gene_45094"; transcript_id "sraer114_gene_45094_tx_1"; exon_id "20_20122259_20122816_-"; exonnum "3"; txlen "759";
20	sraer114_es	exon	20122259	20122816	4.04580512765602	-	.	gene_id "sraer114_gene_45094"; transcript_id "sraer114_gene_45094_tx_2"; exon_id "20_20122259_20122816_-"; exonnum "2"; txlen "659";
20	sraer114_mid	exon	20156438	20156537	12.6728421024347	-	.	gene_id "sraer114_gene_45094"; transcript_id "sraer114_gene_45094_tx_1"; exon_id "20_20156438_20156537_-"; exonnum "2"; txlen "759";
20	sraer114_mid	exon	20156438	20156537	0.00857290646325247	-	.	gene_id "sraer114_gene_45094"; transcript_id "sraer114_gene_45094_tx_4"; exon_id "20_20156438_20156537_-"; exonnum "2"; txlen "1227";
20	sraer114_ss	exon	20157843	20157943	12.6728421024347	-	.	gene_id "sraer114_gene_45094"; transcript_id "sraer114_gene_45094_tx_1"; exon_id "20_20157843_20157943_-"; exonnum "1"; txlen "759";
20	sraer114_ss	exon	20157843	20157943	4.04580512765602	-	.	gene_id "sraer114_gene_45094"; transcript_id "sraer114_gene_45094_tx_2"; exon_id "20_20157843_20157943_-"; exonnum "1"; txlen "659";
20	sraer114_ss	exon	20157843	20157943	0.00857290646325247	-	.	gene_id "sraer114_gene_45094"; transcript_id "sraer114_gene_45094_tx_4"; exon_id "20_20157843_20157943_-"; exonnum "1"; txlen "1227";
20	sraer114_es	exon	20175537	20176304	0.0125043950805697	-	.	gene_id "ENSRNOG00000075242"; transcript_id "ENSRNOG00000075242_tx_4"; exon_id "20_20175537_20176304_-"; exonnum "3"; txlen "1033";
20	sraer114_es	exon	20175537	20176304	0.00700949157979228	-	.	gene_id "ENSRNOG00000075242"; transcript_id "ENSRNOG00000075242_tx_6"; exon_id "20_20175537_20176304_-"; exonnum "2"; txlen "849";
20	sraer114_es	exon	20189344	20189529	0.00102683498000752	-	.	gene_id "ENSRNOG00000075242"; transcript_id "ENSRNOG00000075242_tx_7"; exon_id "20_20189344_20189529_-"; exonnum "4"; txlen "614";
20	sraer114_mid	exon	20190008	20190170	0.00102683498000752	-	.	gene_id "ENSRNOG00000075242"; transcript_id "ENSRNOG00000075242_tx_7"; exon_id "20_20190008_20190170_-"; exonnum "3"; txlen "614";
20	sraer114_ss	exon	20196502	20196582	0.00700949157979228	-	.	gene_id "ENSRNOG00000075242"; transcript_id "ENSRNOG00000075242_tx_6"; exon_id "20_20196502_20196582_-"; exonnum "1"; txlen "849";
20	ensembl	exon	20207034	20207458	0	-	.	gene_id "ENSRNOG00000075242"; gene_version "1"; transcript_id "ENSRNOT00000153561"; transcript_version "1"; exon_number "3"; gene_source "ensembl"; gene_biotype "lncRNA"; transcript_source "ensembl"; transcript_biotype "lncRNA"; exon_id "ENSRNOE00000764183"; exon_version "1";
20	ensembl	gene	20207034	20211786	0	-	.	gene_id "ENSRNOG00000075242"; gene_version "1"; gene_source "ensembl"; gene_biotype "lncRNA";
20	ensembl	transcript	20207034	20211786	0	-	.	gene_id "ENSRNOG00000075242"; gene_version "1"; transcript_id "ENSRNOT00000153561"; transcript_version "1"; gene_source "ensembl"; gene_biotype "lncRNA"; transcript_source "ensembl"; transcript_biotype "lncRNA";
20	ensembl	exon	20208696	20208796	0	-	.	gene_id "ENSRNOG00000075242"; gene_version "1"; transcript_id "ENSRNOT00000153561"; transcript_version "1"; exon_number "2"; gene_source "ensembl"; gene_biotype "lncRNA"; transcript_source "ensembl"; transcript_biotype "lncRNA"; exon_id "ENSRNOE00000708503"; exon_version "1";
20	ENSEMBL114_rn	exon	20208696	20208796	0.0125043950805697	-	.	gene_id "ENSRNOG00000075242"; transcript_id "ENSRNOG00000075242_tx_4"; exon_id "20_20208696_20208796_-"; exonnum "2"; txlen "1033";
20	ENSEMBL114_rn	exon	20208696	20208796	0.00102683498000752	-	.	gene_id "ENSRNOG00000075242"; transcript_id "ENSRNOG00000075242_tx_7"; exon_id "20_20208696_20208796_-"; exonnum "2"; txlen "614";
20	ensembl	exon	20210047	20211081	0	-	.	gene_id "ENSRNOG00000075242"; gene_version "1"; transcript_id "ENSRNOT00000158284"; transcript_version "1"; exon_number "2"; gene_source "ensembl"; gene_biotype "lncRNA"; transcript_source "ensembl"; transcript_biotype "lncRNA"; exon_id "ENSRNOE00000752505"; exon_version "1"; tag "Ensembl_canonical";
20	ensembl	transcript	20210047	20211786	0	-	.	gene_id "ENSRNOG00000075242"; gene_version "1"; transcript_id "ENSRNOT00000158284"; transcript_version "1"; gene_source "ensembl"; gene_biotype "lncRNA"; transcript_source "ensembl"; transcript_biotype "lncRNA"; tag "Ensembl_canonical";
20	ensembl	exon	20211623	20211786	0	-	.	gene_id "ENSRNOG00000075242"; gene_version "1"; transcript_id "ENSRNOT00000153561"; transcript_version "1"; exon_number "1"; gene_source "ensembl"; gene_biotype "lncRNA"; transcript_source "ensembl"; transcript_biotype "lncRNA"; exon_id "ENSRNOE00000768377"; exon_version "1";
20	ensembl	exon	20211623	20211786	0	-	.	gene_id "ENSRNOG00000075242"; gene_version "1"; transcript_id "ENSRNOT00000158284"; transcript_version "1"; exon_number "1"; gene_source "ensembl"; gene_biotype "lncRNA"; transcript_source "ensembl"; transcript_biotype "lncRNA"; exon_id "ENSRNOE00000768377"; exon_version "1"; tag "Ensembl_canonical";
20	ENSEMBL114_rn	exon	20211623	20211786	0.0125043950805697	-	.	gene_id "ENSRNOG00000075242"; transcript_id "ENSRNOG00000075242_tx_4"; exon_id "20_20211623_20211786_-"; exonnum "1"; txlen "1033";
20	ENSEMBL114_rn	exon	20211623	20211786	0.00102683498000752	-	.	gene_id "ENSRNOG00000075242"; transcript_id "ENSRNOG00000075242_tx_7"; exon_id "20_20211623_20211786_-"; exonnum "1"; txlen "614";
20	ensembl	exon	20228721	20231139	0	-	.	gene_id "ENSRNOG00000078889"; gene_version "1"; transcript_id "ENSRNOT00000146797"; transcript_version "1"; exon_number "5"; gene_source "ensembl"; gene_biotype "lncRNA"; transcript_source "ensembl"; transcript_biotype "lncRNA"; exon_id "ENSRNOE00000757613"; exon_version "1";
20	ensembl	gene	20228721	20280952	0	-	.	gene_id "ENSRNOG00000078889"; gene_version "1"; gene_source "ensembl"; gene_biotype "lncRNA";
20	ensembl	transcript	20228721	20280952	0	-	.	gene_id "ENSRNOG00000078889"; gene_version "1"; transcript_id "ENSRNOT00000146797"; transcript_version "1"; gene_source "ensembl"; gene_biotype "lncRNA"; transcript_source "ensembl"; transcript_biotype "lncRNA";
20	ensembl	exon	20228732	20231139	0	-	.	gene_id "ENSRNOG00000078889"; gene_version "1"; transcript_id "ENSRNOT00000149028"; transcript_version "1"; exon_number "6"; gene_source "ensembl"; gene_biotype "lncRNA"; transcript_source "ensembl"; transcript_biotype "lncRNA"; exon_id "ENSRNOE00000709129"; exon_version "1";
20	ensembl	transcript	20228732	20280952	0	-	.	gene_id "ENSRNOG00000078889"; gene_version "1"; transcript_id "ENSRNOT00000149028"; transcript_version "1"; gene_source "ensembl"; gene_biotype "lncRNA"; transcript_source "ensembl"; transcript_biotype "lncRNA";
20	sraer114_es	exon	20228749	20230003	0.0164863585831778	-	.	gene_id "ENSRNOG00000078889"; transcript_id "ENSRNOG00000078889_tx_12"; exon_id "20_20228749_20230003_-"; exonnum "8"; txlen "2297";
20	sraer114_es	exon	20228749	20230003	0.0164863585831778	-	.	gene_id "ENSRNOG00000078889"; transcript_id "ENSRNOG00000078889_tx_13"; exon_id "20_20228749_20230003_-"; exonnum "8"; txlen "2373";
20	sraer114_es	exon	20228749	20230003	0.585755787772622	-	.	gene_id "ENSRNOG00000078889"; transcript_id "ENSRNOG00000078889_tx_7"; exon_id "20_20228749_20230003_-"; exonnum "5"; txlen "1808";
20	sraer114_es	exon	20228749	20230003	0.146386838604695	-	.	gene_id "ENSRNOG00000078889"; transcript_id "ENSRNOG00000078889_tx_9"; exon_id "20_20228749_20230003_-"; exonnum "5"; txlen "1884";
20	ensembl	exon	20229064	20229387	0	-	.	gene_id "ENSRNOG00000078889"; gene_version "1"; transcript_id "ENSRNOT00000158803"; transcript_version "1"; exon_number "6"; gene_source "ensembl"; gene_biotype "lncRNA"; transcript_source "ensembl"; transcript_biotype "lncRNA"; exon_id "ENSRNOE00000676616"; exon_version "1";
20	ensembl	transcript	20229064	20238785	0	-	.	gene_id "ENSRNOG00000078889"; gene_version "1"; transcript_id "ENSRNOT00000158803"; transcript_version "1"; gene_source "ensembl"; gene_biotype "lncRNA"; transcript_source "ensembl"; transcript_biotype "lncRNA";
20	ensembl	exon	20230048	20230596	0	-	.	gene_id "ENSRNOG00000078889"; gene_version "1"; transcript_id "ENSRNOT00000124329"; transcript_version "1"; exon_number "7"; gene_source "ensembl"; gene_biotype "lncRNA"; transcript_source "ensembl"; transcript_biotype "lncRNA"; exon_id "ENSRNOE00000795210"; exon_version "1";
20	ensembl	transcript	20230048	20238785	0	-	.	gene_id "ENSRNOG00000078889"; gene_version "1"; transcript_id "ENSRNOT00000124329"; transcript_version "1"; gene_source "ensembl"; gene_biotype "lncRNA"; transcript_source "ensembl"; transcript_biotype "lncRNA";
20	ensembl	exon	20230308	20231139	0	-	.	gene_id "ENSRNOG00000078889"; gene_version "1"; transcript_id "ENSRNOT00000170114"; transcript_version "1"; exon_number "7"; gene_source "ensembl"; gene_biotype "lncRNA"; transcript_source "ensembl"; transcript_biotype "lncRNA"; exon_id "ENSRNOE00000747997"; exon_version "1"; tag "Ensembl_canonical";
20	ensembl	transcript	20230308	20268083	0	-	.	gene_id "ENSRNOG00000078889"; gene_version "1"; transcript_id "ENSRNOT00000170114"; transcript_version "1"; gene_source "ensembl"; gene_biotype "lncRNA"; transcript_source "ensembl"; transcript_biotype "lncRNA"; tag "Ensembl_canonical";
20	sraer114_mid	exon	20230491	20230596	0.107569499099824	-	.	gene_id "ENSRNOG00000078889"; transcript_id "ENSRNOG00000078889_tx_11"; exon_id "20_20230491_20230596_-"; exonnum "4"; txlen "1029";
20	sraer114_mid	exon	20230491	20230596	0.0164863585831778	-	.	gene_id "ENSRNOG00000078889"; transcript_id "ENSRNOG00000078889_tx_12"; exon_id "20_20230491_20230596_-"; exonnum "7"; txlen "2297";
20	sraer114_mid	exon	20230491	20230596	0.0164863585831778	-	.	gene_id "ENSRNOG00000078889"; transcript_id "ENSRNOG00000078889_tx_13"; exon_id "20_20230491_20230596_-"; exonnum "7"; txlen "2373";
20	ensembl	exon	20230491	20232714	0	-	.	gene_id "ENSRNOG00000078889"; gene_version "1"; transcript_id "ENSRNOT00000158803"; transcript_version "1"; exon_number "5"; gene_source "ensembl"; gene_biotype "lncRNA"; transcript_source "ensembl"; transcript_biotype "lncRNA"; exon_id "ENSRNOE00000699262"; exon_version "1";
20	ensembl	exon	20230933	20231139	0	-	.	gene_id "ENSRNOG00000078889"; gene_version "1"; transcript_id "ENSRNOT00000124329"; transcript_version "1"; exon_number "6"; gene_source "ensembl"; gene_biotype "lncRNA"; transcript_source "ensembl"; transcript_biotype "lncRNA"; exon_id "ENSRNOE00000716672"; exon_version "1";
20	ENSEMBL114_rn	exon	20230933	20231139	0.107569499099824	-	.	gene_id "ENSRNOG00000078889"; transcript_id "ENSRNOG00000078889_tx_11"; exon_id "20_20230933_20231139_-"; exonnum "3"; txlen "1029";
20	ENSEMBL114_rn	exon	20230933	20231139	0.0164863585831778	-	.	gene_id "ENSRNOG00000078889"; transcript_id "ENSRNOG00000078889_tx_12"; exon_id "20_20230933_20231139_-"; exonnum "6"; txlen "2297";
20	ENSEMBL114_rn	exon	20230933	20231139	0.0164863585831778	-	.	gene_id "ENSRNOG00000078889"; transcript_id "ENSRNOG00000078889_tx_13"; exon_id "20_20230933_20231139_-"; exonnum "6"; txlen "2373";
20	ensembl	exon	20231278	20231453	0	-	.	gene_id "ENSRNOG00000078889"; gene_version "1"; transcript_id "ENSRNOT00000149028"; transcript_version "1"; exon_number "5"; gene_source "ensembl"; gene_biotype "lncRNA"; transcript_source "ensembl"; transcript_biotype "lncRNA"; exon_id "ENSRNOE00000720239"; exon_version "1";
20	ENSEMBL114_rn	exon	20231278	20231453	0.0164863585831778	-	.	gene_id "ENSRNOG00000078889"; transcript_id "ENSRNOG00000078889_tx_12"; exon_id "20_20231278_20231453_-"; exonnum "5"; txlen "2297";
20	ENSEMBL114_rn	exon	20231278	20231453	0.0164863585831778	-	.	gene_id "ENSRNOG00000078889"; transcript_id "ENSRNOG00000078889_tx_13"; exon_id "20_20231278_20231453_-"; exonnum "5"; txlen "2373";
20	ensembl	exon	20231278	20232733	0	-	.	gene_id "ENSRNOG00000078889"; gene_version "1"; transcript_id "ENSRNOT00000124329"; transcript_version "1"; exon_number "5"; gene_source "ensembl"; gene_biotype "lncRNA"; transcript_source "ensembl"; transcript_biotype "lncRNA"; exon_id "ENSRNOE00000795922"; exon_version "1";
20	sraer114_mid	exon	20231480	20232038	0.107569499099824	-	.	gene_id "ENSRNOG00000078889"; transcript_id "ENSRNOG00000078889_tx_11"; exon_id "20_20231480_20232038_-"; exonnum "2"; txlen "1029";
20	ensembl	exon	20231480	20232733	0	-	.	gene_id "ENSRNOG00000078889"; gene_version "1"; transcript_id "ENSRNOT00000170114"; transcript_version "1"; exon_number "6"; gene_source "ensembl"; gene_biotype "lncRNA"; transcript_source "ensembl"; transcript_biotype "lncRNA"; exon_id "ENSRNOE00000805925"; exon_version "1"; tag "Ensembl_canonical";
20	ensembl	exon	20233434	20233562	0	-	.	gene_id "ENSRNOG00000078889"; gene_version "1"; transcript_id "ENSRNOT00000158803"; transcript_version "1"; exon_number "4"; gene_source "ensembl"; gene_biotype "lncRNA"; transcript_source "ensembl"; transcript_biotype "lncRNA"; exon_id "ENSRNOE00000769012"; exon_version "1";
20	ensembl	exon	20233434	20233562	0	-	.	gene_id "ENSRNOG00000078889"; gene_version "1"; transcript_id "ENSRNOT00000124329"; transcript_version "1"; exon_number "4"; gene_source "ensembl"; gene_biotype "lncRNA"; transcript_source "ensembl"; transcript_biotype "lncRNA"; exon_id "ENSRNOE00000769012"; exon_version "1";
20	ensembl	exon	20233434	20236627	0	-	.	gene_id "ENSRNOG00000078889"; gene_version "1"; transcript_id "ENSRNOT00000170114"; transcript_version "1"; exon_number "5"; gene_source "ensembl"; gene_biotype "lncRNA"; transcript_source "ensembl"; transcript_biotype "lncRNA"; exon_id "ENSRNOE00000748756"; exon_version "1"; tag "Ensembl_canonical";
20	sraer114_ss	exon	20234170	20234326	0.107569499099824	-	.	gene_id "ENSRNOG00000078889"; transcript_id "ENSRNOG00000078889_tx_11"; exon_id "20_20234170_20234326_-"; exonnum "1"; txlen "1029";
20	sraer114_es	exon	20235473	20235571	1.41324430054746	-	.	gene_id "ENSRNOG00000078889"; transcript_id "ENSRNOG00000078889_tx_2"; exon_id "20_20235473_20235571_-"; exonnum "4"; txlen "783";
20	sraer114_es	exon	20235473	20235571	0.652917223460628	-	.	gene_id "ENSRNOG00000078889"; transcript_id "ENSRNOG00000078889_tx_5"; exon_id "20_20235473_20235571_-"; exonnum "4"; txlen "859";
20	sraer114_es	exon	20236420	20236627	3.90356119569154	-	.	gene_id "ENSRNOG00000078889"; transcript_id "ENSRNOG00000078889_tx_1"; exon_id "20_20236420_20236627_-"; exonnum "4"; txlen "892";
20	sraer114_es	exon	20236420	20236627	0.652917223460628	-	.	gene_id "ENSRNOG00000078889"; transcript_id "ENSRNOG00000078889_tx_4"; exon_id "20_20236420_20236627_-"; exonnum "4"; txlen "968";
20	sraer114_es	exon	20236484	20236609	0.96758892156153	-	.	gene_id "ENSRNOG00000078889"; transcript_id "ENSRNOG00000078889_tx_3"; exon_id "20_20236484_20236609_-"; exonnum "4"; txlen "810";
20	sraer114_es	exon	20236484	20236609	0.652917223460628	-	.	gene_id "ENSRNOG00000078889"; transcript_id "ENSRNOG00000078889_tx_6"; exon_id "20_20236484_20236609_-"; exonnum "4"; txlen "886";
20	ensembl	exon	20237169	20237224	0	-	.	gene_id "ENSRNOG00000078889"; gene_version "1"; transcript_id "ENSRNOT00000146797"; transcript_version "1"; exon_number "4"; gene_source "ensembl"; gene_biotype "lncRNA"; transcript_source "ensembl"; transcript_biotype "lncRNA"; exon_id "ENSRNOE00000769548"; exon_version "1";
20	ensembl	exon	20237169	20237224	0	-	.	gene_id "ENSRNOG00000078889"; gene_version "1"; transcript_id "ENSRNOT00000149028"; transcript_version "1"; exon_number "4"; gene_source "ensembl"; gene_biotype "lncRNA"; transcript_source "ensembl"; transcript_biotype "lncRNA"; exon_id "ENSRNOE00000769548"; exon_version "1";
20	ensembl	exon	20237169	20237224	0	-	.	gene_id "ENSRNOG00000078889"; gene_version "1"; transcript_id "ENSRNOT00000158803"; transcript_version "1"; exon_number "3"; gene_source "ensembl"; gene_biotype "lncRNA"; transcript_source "ensembl"; transcript_biotype "lncRNA"; exon_id "ENSRNOE00000769548"; exon_version "1";
20	ensembl	exon	20237169	20237224	0	-	.	gene_id "ENSRNOG00000078889"; gene_version "1"; transcript_id "ENSRNOT00000124329"; transcript_version "1"; exon_number "3"; gene_source "ensembl"; gene_biotype "lncRNA"; transcript_source "ensembl"; transcript_biotype "lncRNA"; exon_id "ENSRNOE00000769548"; exon_version "1";
20	ensembl	exon	20237169	20237224	0	-	.	gene_id "ENSRNOG00000078889"; gene_version "1"; transcript_id "ENSRNOT00000170114"; transcript_version "1"; exon_number "4"; gene_source "ensembl"; gene_biotype "lncRNA"; transcript_source "ensembl"; transcript_biotype "lncRNA"; exon_id "ENSRNOE00000769548"; exon_version "1"; tag "Ensembl_canonical";
20	ENSEMBL114_rn	exon	20237169	20237224	3.90356119569154	-	.	gene_id "ENSRNOG00000078889"; transcript_id "ENSRNOG00000078889_tx_1"; exon_id "20_20237169_20237224_-"; exonnum "3"; txlen "892";
20	ENSEMBL114_rn	exon	20237169	20237224	0.0164863585831778	-	.	gene_id "ENSRNOG00000078889"; transcript_id "ENSRNOG00000078889_tx_12"; exon_id "20_20237169_20237224_-"; exonnum "4"; txlen "2297";
20	ENSEMBL114_rn	exon	20237169	20237224	1.41324430054746	-	.	gene_id "ENSRNOG00000078889"; transcript_id "ENSRNOG00000078889_tx_2"; exon_id "20_20237169_20237224_-"; exonnum "3"; txlen "783";
20	ENSEMBL114_rn	exon	20237169	20237224	0.96758892156153	-	.	gene_id "ENSRNOG00000078889"; transcript_id "ENSRNOG00000078889_tx_3"; exon_id "20_20237169_20237224_-"; exonnum "3"; txlen "810";
20	ENSEMBL114_rn	exon	20237169	20237224	0.585755787772622	-	.	gene_id "ENSRNOG00000078889"; transcript_id "ENSRNOG00000078889_tx_7"; exon_id "20_20237169_20237224_-"; exonnum "4"; txlen "1808";
20	sraer114_mid	exon	20237169	20237300	0.0164863585831778	-	.	gene_id "ENSRNOG00000078889"; transcript_id "ENSRNOG00000078889_tx_13"; exon_id "20_20237169_20237300_-"; exonnum "4"; txlen "2373";
20	sraer114_mid	exon	20237169	20237300	0.652917223460628	-	.	gene_id "ENSRNOG00000078889"; transcript_id "ENSRNOG00000078889_tx_4"; exon_id "20_20237169_20237300_-"; exonnum "3"; txlen "968";
20	sraer114_mid	exon	20237169	20237300	0.652917223460628	-	.	gene_id "ENSRNOG00000078889"; transcript_id "ENSRNOG00000078889_tx_5"; exon_id "20_20237169_20237300_-"; exonnum "3"; txlen "859";
20	sraer114_mid	exon	20237169	20237300	0.652917223460628	-	.	gene_id "ENSRNOG00000078889"; transcript_id "ENSRNOG00000078889_tx_6"; exon_id "20_20237169_20237300_-"; exonnum "3"; txlen "886";
20	sraer114_mid	exon	20237169	20237300	0.146386838604695	-	.	gene_id "ENSRNOG00000078889"; transcript_id "ENSRNOG00000078889_tx_9"; exon_id "20_20237169_20237300_-"; exonnum "4"; txlen "1884";
20	ensembl	exon	20237974	20238100	0	-	.	gene_id "ENSRNOG00000078889"; gene_version "1"; transcript_id "ENSRNOT00000146797"; transcript_version "1"; exon_number "3"; gene_source "ensembl"; gene_biotype "lncRNA"; transcript_source "ensembl"; transcript_biotype "lncRNA"; exon_id "ENSRNOE00000732873"; exon_version "1";
20	ensembl	exon	20237974	20238100	0	-	.	gene_id "ENSRNOG00000078889"; gene_version "1"; transcript_id "ENSRNOT00000149028"; transcript_version "1"; exon_number "3"; gene_source "ensembl"; gene_biotype "lncRNA"; transcript_source "ensembl"; transcript_biotype "lncRNA"; exon_id "ENSRNOE00000732873"; exon_version "1";
20	ensembl	exon	20237974	20238100	0	-	.	gene_id "ENSRNOG00000078889"; gene_version "1"; transcript_id "ENSRNOT00000158803"; transcript_version "1"; exon_number "2"; gene_source "ensembl"; gene_biotype "lncRNA"; transcript_source "ensembl"; transcript_biotype "lncRNA"; exon_id "ENSRNOE00000732873"; exon_version "1";
20	ensembl	exon	20237974	20238100	0	-	.	gene_id "ENSRNOG00000078889"; gene_version "1"; transcript_id "ENSRNOT00000170114"; transcript_version "1"; exon_number "3"; gene_source "ensembl"; gene_biotype "lncRNA"; transcript_source "ensembl"; transcript_biotype "lncRNA"; exon_id "ENSRNOE00000732873"; exon_version "1"; tag "Ensembl_canonical";
20	ENSEMBL114_rn	exon	20237974	20238100	3.90356119569154	-	.	gene_id "ENSRNOG00000078889"; transcript_id "ENSRNOG00000078889_tx_1"; exon_id "20_20237974_20238100_-"; exonnum "2"; txlen "892";
20	ENSEMBL114_rn	exon	20237974	20238100	0.0164863585831778	-	.	gene_id "ENSRNOG00000078889"; transcript_id "ENSRNOG00000078889_tx_12"; exon_id "20_20237974_20238100_-"; exonnum "3"; txlen "2297";
20	ENSEMBL114_rn	exon	20237974	20238100	0.0164863585831778	-	.	gene_id "ENSRNOG00000078889"; transcript_id "ENSRNOG00000078889_tx_13"; exon_id "20_20237974_20238100_-"; exonnum "3"; txlen "2373";
20	ENSEMBL114_rn	exon	20237974	20238100	1.41324430054746	-	.	gene_id "ENSRNOG00000078889"; transcript_id "ENSRNOG00000078889_tx_2"; exon_id "20_20237974_20238100_-"; exonnum "2"; txlen "783";
20	ENSEMBL114_rn	exon	20237974	20238100	0.96758892156153	-	.	gene_id "ENSRNOG00000078889"; transcript_id "ENSRNOG00000078889_tx_3"; exon_id "20_20237974_20238100_-"; exonnum "2"; txlen "810";
20	ENSEMBL114_rn	exon	20237974	20238100	0.652917223460628	-	.	gene_id "ENSRNOG00000078889"; transcript_id "ENSRNOG00000078889_tx_4"; exon_id "20_20237974_20238100_-"; exonnum "2"; txlen "968";
20	ENSEMBL114_rn	exon	20237974	20238100	0.652917223460628	-	.	gene_id "ENSRNOG00000078889"; transcript_id "ENSRNOG00000078889_tx_5"; exon_id "20_20237974_20238100_-"; exonnum "2"; txlen "859";
20	ENSEMBL114_rn	exon	20237974	20238100	0.652917223460628	-	.	gene_id "ENSRNOG00000078889"; transcript_id "ENSRNOG00000078889_tx_6"; exon_id "20_20237974_20238100_-"; exonnum "2"; txlen "886";
20	ENSEMBL114_rn	exon	20237974	20238100	0.585755787772622	-	.	gene_id "ENSRNOG00000078889"; transcript_id "ENSRNOG00000078889_tx_7"; exon_id "20_20237974_20238100_-"; exonnum "3"; txlen "1808";
20	ENSEMBL114_rn	exon	20237974	20238100	0.146386838604695	-	.	gene_id "ENSRNOG00000078889"; transcript_id "ENSRNOG00000078889_tx_9"; exon_id "20_20237974_20238100_-"; exonnum "3"; txlen "1884";
20	ensembl	exon	20238056	20238100	0	-	.	gene_id "ENSRNOG00000078889"; gene_version "1"; transcript_id "ENSRNOT00000124329"; transcript_version "1"; exon_number "2"; gene_source "ensembl"; gene_biotype "lncRNA"; transcript_source "ensembl"; transcript_biotype "lncRNA"; exon_id "ENSRNOE00000710574"; exon_version "1";
20	ensembl	exon	20238285	20238785	0	-	.	gene_id "ENSRNOG00000078889"; gene_version "1"; transcript_id "ENSRNOT00000158803"; transcript_version "1"; exon_number "1"; gene_source "ensembl"; gene_biotype "lncRNA"; transcript_source "ensembl"; transcript_biotype "lncRNA"; exon_id "ENSRNOE00000769972"; exon_version "1";
20	ensembl	exon	20238285	20238785	0	-	.	gene_id "ENSRNOG00000078889"; gene_version "1"; transcript_id "ENSRNOT00000124329"; transcript_version "1"; exon_number "1"; gene_source "ensembl"; gene_biotype "lncRNA"; transcript_source "ensembl"; transcript_biotype "lncRNA"; exon_id "ENSRNOE00000769972"; exon_version "1";
20	ensembl	exon	20238285	20238785	0	-	.	gene_id "ENSRNOG00000078889"; gene_version "1"; transcript_id "ENSRNOT00000170114"; transcript_version "1"; exon_number "2"; gene_source "ensembl"; gene_biotype "lncRNA"; transcript_source "ensembl"; transcript_biotype "lncRNA"; exon_id "ENSRNOE00000769972"; exon_version "1"; tag "Ensembl_canonical";
20	ENSEMBL114_rn	exon	20238285	20238785	3.90356119569154	-	.	gene_id "ENSRNOG00000078889"; transcript_id "ENSRNOG00000078889_tx_1"; exon_id "20_20238285_20238785_-"; exonnum "1"; txlen "892";
20	ENSEMBL114_rn	exon	20238285	20238785	1.41324430054746	-	.	gene_id "ENSRNOG00000078889"; transcript_id "ENSRNOG00000078889_tx_2"; exon_id "20_20238285_20238785_-"; exonnum "1"; txlen "783";
20	ENSEMBL114_rn	exon	20238285	20238785	0.96758892156153	-	.	gene_id "ENSRNOG00000078889"; transcript_id "ENSRNOG00000078889_tx_3"; exon_id "20_20238285_20238785_-"; exonnum "1"; txlen "810";
20	ENSEMBL114_rn	exon	20238285	20238785	0.652917223460628	-	.	gene_id "ENSRNOG00000078889"; transcript_id "ENSRNOG00000078889_tx_4"; exon_id "20_20238285_20238785_-"; exonnum "1"; txlen "968";
20	ENSEMBL114_rn	exon	20238285	20238785	0.652917223460628	-	.	gene_id "ENSRNOG00000078889"; transcript_id "ENSRNOG00000078889_tx_5"; exon_id "20_20238285_20238785_-"; exonnum "1"; txlen "859";
20	ENSEMBL114_rn	exon	20238285	20238785	0.652917223460628	-	.	gene_id "ENSRNOG00000078889"; transcript_id "ENSRNOG00000078889_tx_6"; exon_id "20_20238285_20238785_-"; exonnum "1"; txlen "886";
20	ensembl	exon	20238607	20238785	0	-	.	gene_id "ENSRNOG00000078889"; gene_version "1"; transcript_id "ENSRNOT00000146797"; transcript_version "1"; exon_number "2"; gene_source "ensembl"; gene_biotype "lncRNA"; transcript_source "ensembl"; transcript_biotype "lncRNA"; exon_id "ENSRNOE00000816057"; exon_version "1";
20	ensembl	exon	20238607	20238785	0	-	.	gene_id "ENSRNOG00000078889"; gene_version "1"; transcript_id "ENSRNOT00000149028"; transcript_version "1"; exon_number "2"; gene_source "ensembl"; gene_biotype "lncRNA"; transcript_source "ensembl"; transcript_biotype "lncRNA"; exon_id "ENSRNOE00000816057"; exon_version "1";
20	ENSEMBL114_rn	exon	20238607	20238785	0.0164863585831778	-	.	gene_id "ENSRNOG00000078889"; transcript_id "ENSRNOG00000078889_tx_12"; exon_id "20_20238607_20238785_-"; exonnum "2"; txlen "2297";
20	ENSEMBL114_rn	exon	20238607	20238785	0.0164863585831778	-	.	gene_id "ENSRNOG00000078889"; transcript_id "ENSRNOG00000078889_tx_13"; exon_id "20_20238607_20238785_-"; exonnum "2"; txlen "2373";
20	ENSEMBL114_rn	exon	20238607	20238785	0.585755787772622	-	.	gene_id "ENSRNOG00000078889"; transcript_id "ENSRNOG00000078889_tx_7"; exon_id "20_20238607_20238785_-"; exonnum "2"; txlen "1808";
20	ENSEMBL114_rn	exon	20238607	20238785	0.146386838604695	-	.	gene_id "ENSRNOG00000078889"; transcript_id "ENSRNOG00000078889_tx_9"; exon_id "20_20238607_20238785_-"; exonnum "2"; txlen "1884";
20	ensembl	exon	20267709	20268083	0	-	.	gene_id "ENSRNOG00000078889"; gene_version "1"; transcript_id "ENSRNOT00000170114"; transcript_version "1"; exon_number "1"; gene_source "ensembl"; gene_biotype "lncRNA"; transcript_source "ensembl"; transcript_biotype "lncRNA"; exon_id "ENSRNOE00000713013"; exon_version "1"; tag "Ensembl_canonical";
20	ensembl	exon	20280762	20280952	0	-	.	gene_id "ENSRNOG00000078889"; gene_version "1"; transcript_id "ENSRNOT00000146797"; transcript_version "1"; exon_number "1"; gene_source "ensembl"; gene_biotype "lncRNA"; transcript_source "ensembl"; transcript_biotype "lncRNA"; exon_id "ENSRNOE00000754577"; exon_version "1";
20	ensembl	exon	20280762	20280952	0	-	.	gene_id "ENSRNOG00000078889"; gene_version "1"; transcript_id "ENSRNOT00000149028"; transcript_version "1"; exon_number "1"; gene_source "ensembl"; gene_biotype "lncRNA"; transcript_source "ensembl"; transcript_biotype "lncRNA"; exon_id "ENSRNOE00000754577"; exon_version "1";
20	ENSEMBL114_rn	exon	20280762	20280952	0.0164863585831778	-	.	gene_id "ENSRNOG00000078889"; transcript_id "ENSRNOG00000078889_tx_12"; exon_id "20_20280762_20280952_-"; exonnum "1"; txlen "2297";
20	ENSEMBL114_rn	exon	20280762	20280952	0.0164863585831778	-	.	gene_id "ENSRNOG00000078889"; transcript_id "ENSRNOG00000078889_tx_13"; exon_id "20_20280762_20280952_-"; exonnum "1"; txlen "2373";
20	ENSEMBL114_rn	exon	20280762	20280952	0.585755787772622	-	.	gene_id "ENSRNOG00000078889"; transcript_id "ENSRNOG00000078889_tx_7"; exon_id "20_20280762_20280952_-"; exonnum "1"; txlen "1808";
20	ENSEMBL114_rn	exon	20280762	20280952	0.146386838604695	-	.	gene_id "ENSRNOG00000078889"; transcript_id "ENSRNOG00000078889_tx_9"; exon_id "20_20280762_20280952_-"; exonnum "1"; txlen "1884";
20	sraer114_es	exon	20381166	20381322	0.00831702049648733	-	.	gene_id "sraer114_gene_45095"; transcript_id "sraer114_gene_45095_tx_3"; exon_id "20_20381166_20381322_-"; exonnum "4"; txlen "1099";
20	sraer114_mid	exon	20383401	20384123	0.00831702049648733	-	.	gene_id "sraer114_gene_45095"; transcript_id "sraer114_gene_45095_tx_3"; exon_id "20_20383401_20384123_-"; exonnum "3"; txlen "1099";
20	sraer114_mid	exon	20384482	20384626	0.00831702049648733	-	.	gene_id "sraer114_gene_45095"; transcript_id "sraer114_gene_45095_tx_3"; exon_id "20_20384482_20384626_-"; exonnum "2"; txlen "1099";
20	sraer114_ss	exon	20384773	20384846	0.00831702049648733	-	.	gene_id "sraer114_gene_45095"; transcript_id "sraer114_gene_45095_tx_3"; exon_id "20_20384773_20384846_-"; exonnum "1"; txlen "1099";
20	sraer114_es	exon	20434146	20434611	0.181436774379896	-	.	gene_id "sraer114_gene_45096"; transcript_id "sraer114_gene_45096_tx_1"; exon_id "20_20434146_20434611_-"; exonnum "4"; txlen "762";
20	sraer114_mid	exon	20435188	20435277	0.181436774379896	-	.	gene_id "sraer114_gene_45096"; transcript_id "sraer114_gene_45096_tx_1"; exon_id "20_20435188_20435277_-"; exonnum "3"; txlen "762";
20	sraer114_mid	exon	20436901	20436994	0.181436774379896	-	.	gene_id "sraer114_gene_45096"; transcript_id "sraer114_gene_45096_tx_1"; exon_id "20_20436901_20436994_-"; exonnum "2"; txlen "762";
20	sraer114_ss	exon	20437837	20437948	0.181436774379896	-	.	gene_id "sraer114_gene_45096"; transcript_id "sraer114_gene_45096_tx_1"; exon_id "20_20437837_20437948_-"; exonnum "1"; txlen "762";
20	ensembl	exon	20491284	20492154	0	-	.	gene_id "ENSRNOG00000071158"; gene_version "2"; transcript_id "ENSRNOT00000115885"; transcript_version "2"; exon_number "4"; gene_name "LOC108349057"; gene_source "ensembl"; gene_biotype "lncRNA"; transcript_name "LOC108349057-201"; transcript_source "ensembl"; transcript_biotype "lncRNA"; exon_id "ENSRNOE00000724055"; exon_version "1"; tag "Ensembl_canonical";
20	ENSEMBL114_rn	exon	20491284	20492154	0.0275882211599153	-	.	gene_id "ENSRNOG00000071158"; transcript_id "ENSRNOG00000071158_tx_2"; exon_id "20_20491284_20492154_-"; exonnum "4"; txlen "1559";
20	ENSEMBL114_rn	exon	20491284	20492154	0.0159546339238064	-	.	gene_id "ENSRNOG00000071158"; transcript_id "ENSRNOG00000071158_tx_3"; exon_id "20_20491284_20492154_-"; exonnum "4"; txlen "1299";
20	ensembl	gene	20491284	20508873	0	-	.	gene_id "ENSRNOG00000071158"; gene_version "2"; gene_name "LOC108349057"; gene_source "ensembl"; gene_biotype "lncRNA";
20	ensembl	transcript	20491284	20508873	0	-	.	gene_id "ENSRNOG00000071158"; gene_version "2"; transcript_id "ENSRNOT00000115885"; transcript_version "2"; gene_name "LOC108349057"; gene_source "ensembl"; gene_biotype "lncRNA"; transcript_name "LOC108349057-201"; transcript_source "ensembl"; transcript_biotype "lncRNA"; tag "Ensembl_canonical";
20	ensembl	exon	20501096	20501302	0	-	.	gene_id "ENSRNOG00000071158"; gene_version "2"; transcript_id "ENSRNOT00000115885"; transcript_version "2"; exon_number "3"; gene_name "LOC108349057"; gene_source "ensembl"; gene_biotype "lncRNA"; transcript_name "LOC108349057-201"; transcript_source "ensembl"; transcript_biotype "lncRNA"; exon_id "ENSRNOE00000614040"; exon_version "1"; tag "Ensembl_canonical";
20	ENSEMBL114_rn	exon	20501096	20501302	0.0275882211599153	-	.	gene_id "ENSRNOG00000071158"; transcript_id "ENSRNOG00000071158_tx_2"; exon_id "20_20501096_20501302_-"; exonnum "3"; txlen "1559";
20	ENSEMBL114_rn	exon	20501096	20501302	0.0159546339238064	-	.	gene_id "ENSRNOG00000071158"; transcript_id "ENSRNOG00000071158_tx_3"; exon_id "20_20501096_20501302_-"; exonnum "3"; txlen "1299";
20	ensembl	exon	20502743	20502848	0	-	.	gene_id "ENSRNOG00000071158"; gene_version "2"; transcript_id "ENSRNOT00000115885"; transcript_version "2"; exon_number "2"; gene_name "LOC108349057"; gene_source "ensembl"; gene_biotype "lncRNA"; transcript_name "LOC108349057-201"; transcript_source "ensembl"; transcript_biotype "lncRNA"; exon_id "ENSRNOE00000627339"; exon_version "1"; tag "Ensembl_canonical";
20	ENSEMBL114_rn	exon	20502743	20502848	0.0275882211599153	-	.	gene_id "ENSRNOG00000071158"; transcript_id "ENSRNOG00000071158_tx_2"; exon_id "20_20502743_20502848_-"; exonnum "2"; txlen "1559";
20	ENSEMBL114_rn	exon	20502743	20502848	0.0159546339238064	-	.	gene_id "ENSRNOG00000071158"; transcript_id "ENSRNOG00000071158_tx_3"; exon_id "20_20502743_20502848_-"; exonnum "2"; txlen "1299";
20	sraer114_ss	exon	20506645	20506759	0.0159546339238064	-	.	gene_id "ENSRNOG00000071158"; transcript_id "ENSRNOG00000071158_tx_3"; exon_id "20_20506645_20506759_-"; exonnum "1"; txlen "1299";
20	sraer114_ss	exon	20506837	20507211	0.0275882211599153	-	.	gene_id "ENSRNOG00000071158"; transcript_id "ENSRNOG00000071158_tx_2"; exon_id "20_20506837_20507211_-"; exonnum "1"; txlen "1559";
20	ensembl	exon	20508491	20508873	0	-	.	gene_id "ENSRNOG00000071158"; gene_version "2"; transcript_id "ENSRNOT00000115885"; transcript_version "2"; exon_number "1"; gene_name "LOC108349057"; gene_source "ensembl"; gene_biotype "lncRNA"; transcript_name "LOC108349057-201"; transcript_source "ensembl"; transcript_biotype "lncRNA"; exon_id "ENSRNOE00000639528"; exon_version "2"; tag "Ensembl_canonical";
20	ensembl	three_prime_utr	20535553	20539701	0	-	.	gene_id "ENSRNOG00000067849"; gene_version "2"; transcript_id "ENSRNOT00000068778"; transcript_version "4"; gene_name "Rtkn2"; gene_source "ensembl"; gene_biotype "protein_coding"; transcript_name "Rtkn2-201"; transcript_source "ensembl"; transcript_biotype "protein_coding";
20	ensembl	three_prime_utr	20535553	20539701	0	-	.	gene_id "ENSRNOG00000067849"; gene_version "2"; transcript_id "ENSRNOT00000110488"; transcript_version "2"; gene_name "Rtkn2"; gene_source "ensembl"; gene_biotype "protein_coding"; transcript_name "Rtkn2-204"; transcript_source "ensembl"; transcript_biotype "protein_coding";
20	ensembl	three_prime_utr	20535553	20539701	0	-	.	gene_id "ENSRNOG00000067849"; gene_version "2"; transcript_id "ENSRNOT00000093984"; transcript_version "2"; gene_name "Rtkn2"; gene_source "ensembl"; gene_biotype "protein_coding"; transcript_name "Rtkn2-203"; transcript_source "ensembl"; transcript_biotype "protein_coding"; tag "Ensembl_canonical";
20	ensembl	three_prime_utr	20535553	20539701	0	-	.	gene_id "ENSRNOG00000067849"; gene_version "2"; transcript_id "ENSRNOT00000118813"; transcript_version "2"; gene_name "Rtkn2"; gene_source "ensembl"; gene_biotype "protein_coding"; transcript_name "Rtkn2-205"; transcript_source "ensembl"; transcript_biotype "protein_coding";
20	ensembl	three_prime_utr	20535553	20539701	0	-	.	gene_id "ENSRNOG00000067849"; gene_version "2"; transcript_id "ENSRNOT00000086250"; transcript_version "3"; gene_name "Rtkn2"; gene_source "ensembl"; gene_biotype "protein_coding"; transcript_name "Rtkn2-202"; transcript_source "ensembl"; transcript_biotype "protein_coding";
20	ensembl	exon	20535553	20540234	0	-	.	gene_id "ENSRNOG00000067849"; gene_version "2"; transcript_id "ENSRNOT00000068778"; transcript_version "4"; exon_number "12"; gene_name "Rtkn2"; gene_source "ensembl"; gene_biotype "protein_coding"; transcript_name "Rtkn2-201"; transcript_source "ensembl"; transcript_biotype "protein_coding"; exon_id "ENSRNOE00000591683"; exon_version "2";
20	ensembl	exon	20535553	20540234	0	-	.	gene_id "ENSRNOG00000067849"; gene_version "2"; transcript_id "ENSRNOT00000110488"; transcript_version "2"; exon_number "12"; gene_name "Rtkn2"; gene_source "ensembl"; gene_biotype "protein_coding"; transcript_name "Rtkn2-204"; transcript_source "ensembl"; transcript_biotype "protein_coding"; exon_id "ENSRNOE00000591683"; exon_version "2";
20	ensembl	exon	20535553	20540234	0	-	.	gene_id "ENSRNOG00000067849"; gene_version "2"; transcript_id "ENSRNOT00000093984"; transcript_version "2"; exon_number "12"; gene_name "Rtkn2"; gene_source "ensembl"; gene_biotype "protein_coding"; transcript_name "Rtkn2-203"; transcript_source "ensembl"; transcript_biotype "protein_coding"; exon_id "ENSRNOE00000591683"; exon_version "2"; tag "Ensembl_canonical";
20	ensembl	exon	20535553	20540234	0	-	.	gene_id "ENSRNOG00000067849"; gene_version "2"; transcript_id "ENSRNOT00000118813"; transcript_version "2"; exon_number "12"; gene_name "Rtkn2"; gene_source "ensembl"; gene_biotype "protein_coding"; transcript_name "Rtkn2-205"; transcript_source "ensembl"; transcript_biotype "protein_coding"; exon_id "ENSRNOE00000591683"; exon_version "2";
20	ensembl	exon	20535553	20540234	0	-	.	gene_id "ENSRNOG00000067849"; gene_version "2"; transcript_id "ENSRNOT00000086250"; transcript_version "3"; exon_number "13"; gene_name "Rtkn2"; gene_source "ensembl"; gene_biotype "protein_coding"; transcript_name "Rtkn2-202"; transcript_source "ensembl"; transcript_biotype "protein_coding"; exon_id "ENSRNOE00000591683"; exon_version "2";
20	ensembl	transcript	20535553	20603311	0	-	.	gene_id "ENSRNOG00000067849"; gene_version "2"; transcript_id "ENSRNOT00000068778"; transcript_version "4"; gene_name "Rtkn2"; gene_source "ensembl"; gene_biotype "protein_coding"; transcript_name "Rtkn2-201"; transcript_source "ensembl"; transcript_biotype "protein_coding";
20	ensembl	transcript	20535553	20604048	0	-	.	gene_id "ENSRNOG00000067849"; gene_version "2"; transcript_id "ENSRNOT00000110488"; transcript_version "2"; gene_name "Rtkn2"; gene_source "ensembl"; gene_biotype "protein_coding"; transcript_name "Rtkn2-204"; transcript_source "ensembl"; transcript_biotype "protein_coding";
20	ensembl	transcript	20535553	20604711	0	-	.	gene_id "ENSRNOG00000067849"; gene_version "2"; transcript_id "ENSRNOT00000093984"; transcript_version "2"; gene_name "Rtkn2"; gene_source "ensembl"; gene_biotype "protein_coding"; transcript_name "Rtkn2-203"; transcript_source "ensembl"; transcript_biotype "protein_coding"; tag "Ensembl_canonical";
20	ensembl	transcript	20535553	20608862	0	-	.	gene_id "ENSRNOG00000067849"; gene_version "2"; transcript_id "ENSRNOT00000118813"; transcript_version "2"; gene_name "Rtkn2"; gene_source "ensembl"; gene_biotype "protein_coding"; transcript_name "Rtkn2-205"; transcript_source "ensembl"; transcript_biotype "protein_coding";
20	ensembl	gene	20535553	20608899	0	-	.	gene_id "ENSRNOG00000067849"; gene_version "2"; gene_name "Rtkn2"; gene_source "ensembl"; gene_biotype "protein_coding";
20	ensembl	transcript	20535553	20608899	0	-	.	gene_id "ENSRNOG00000067849"; gene_version "2"; transcript_id "ENSRNOT00000086250"; transcript_version "3"; gene_name "Rtkn2"; gene_source "ensembl"; gene_biotype "protein_coding"; transcript_name "Rtkn2-202"; transcript_source "ensembl"; transcript_biotype "protein_coding";
20	ensembl	stop_codon	20539702	20539704	0	-	0	gene_id "ENSRNOG00000067849"; gene_version "2"; transcript_id "ENSRNOT00000068778"; transcript_version "4"; exon_number "12"; gene_name "Rtkn2"; gene_source "ensembl"; gene_biotype "protein_coding"; transcript_name "Rtkn2-201"; transcript_source "ensembl"; transcript_biotype "protein_coding";
20	ensembl	stop_codon	20539702	20539704	0	-	0	gene_id "ENSRNOG00000067849"; gene_version "2"; transcript_id "ENSRNOT00000110488"; transcript_version "2"; exon_number "12"; gene_name "Rtkn2"; gene_source "ensembl"; gene_biotype "protein_coding"; transcript_name "Rtkn2-204"; transcript_source "ensembl"; transcript_biotype "protein_coding";
20	ensembl	stop_codon	20539702	20539704	0	-	0	gene_id "ENSRNOG00000067849"; gene_version "2"; transcript_id "ENSRNOT00000093984"; transcript_version "2"; exon_number "12"; gene_name "Rtkn2"; gene_source "ensembl"; gene_biotype "protein_coding"; transcript_name "Rtkn2-203"; transcript_source "ensembl"; transcript_biotype "protein_coding"; tag "Ensembl_canonical";
20	ensembl	stop_codon	20539702	20539704	0	-	0	gene_id "ENSRNOG00000067849"; gene_version "2"; transcript_id "ENSRNOT00000162326"; transcript_version "1"; exon_number "11"; gene_name "Rtkn2"; gene_source "ensembl"; gene_biotype "protein_coding"; transcript_name "Rtkn2-206"; transcript_source "ensembl"; transcript_biotype "protein_coding";
20	ensembl	stop_codon	20539702	20539704	0	-	0	gene_id "ENSRNOG00000067849"; gene_version "2"; transcript_id "ENSRNOT00000118813"; transcript_version "2"; exon_number "12"; gene_name "Rtkn2"; gene_source "ensembl"; gene_biotype "protein_coding"; transcript_name "Rtkn2-205"; transcript_source "ensembl"; transcript_biotype "protein_coding";
20	ensembl	stop_codon	20539702	20539704	0	-	0	gene_id "ENSRNOG00000067849"; gene_version "2"; transcript_id "ENSRNOT00000086250"; transcript_version "3"; exon_number "13"; gene_name "Rtkn2"; gene_source "ensembl"; gene_biotype "protein_coding"; transcript_name "Rtkn2-202"; transcript_source "ensembl"; transcript_biotype "protein_coding";
20	ensembl	exon	20539702	20540234	0	-	.	gene_id "ENSRNOG00000067849"; gene_version "2"; transcript_id "ENSRNOT00000162326"; transcript_version "1"; exon_number "11"; gene_name "Rtkn2"; gene_source "ensembl"; gene_biotype "protein_coding"; transcript_name "Rtkn2-206"; transcript_source "ensembl"; transcript_biotype "protein_coding"; exon_id "ENSRNOE00000693698"; exon_version "1";
20	ENSEMBL114_rn	exon	20539702	20540234	4.03298179497168	-	.	gene_id "ENSRNOG00000067849"; transcript_id "ENSRNOG00000067849_tx_2"; exon_id "20_20539702_20540234_-"; exonnum "11"; txlen "1949";
20	ensembl	transcript	20539702	20608862	0	-	.	gene_id "ENSRNOG00000067849"; gene_version "2"; transcript_id "ENSRNOT00000162326"; transcript_version "1"; gene_name "Rtkn2"; gene_source "ensembl"; gene_biotype "protein_coding"; transcript_name "Rtkn2-206"; transcript_source "ensembl"; transcript_biotype "protein_coding";
20	ensembl	CDS	20539705	20540234	0	-	2	gene_id "ENSRNOG00000067849"; gene_version "2"; transcript_id "ENSRNOT00000068778"; transcript_version "4"; exon_number "12"; gene_name "Rtkn2"; gene_source "ensembl"; gene_biotype "protein_coding"; transcript_name "Rtkn2-201"; transcript_source "ensembl"; transcript_biotype "protein_coding"; protein_id "ENSRNOP00000060630"; protein_version "2";
20	ensembl	CDS	20539705	20540234	0	-	2	gene_id "ENSRNOG00000067849"; gene_version "2"; transcript_id "ENSRNOT00000110488"; transcript_version "2"; exon_number "12"; gene_name "Rtkn2"; gene_source "ensembl"; gene_biotype "protein_coding"; transcript_name "Rtkn2-204"; transcript_source "ensembl"; transcript_biotype "protein_coding"; protein_id "ENSRNOP00000083152"; protein_version "2";
20	ensembl	CDS	20539705	20540234	0	-	2	gene_id "ENSRNOG00000067849"; gene_version "2"; transcript_id "ENSRNOT00000093984"; transcript_version "2"; exon_number "12"; gene_name "Rtkn2"; gene_source "ensembl"; gene_biotype "protein_coding"; transcript_name "Rtkn2-203"; transcript_source "ensembl"; transcript_biotype "protein_coding"; protein_id "ENSRNOP00000081437"; protein_version "2"; tag "Ensembl_canonical";
20	ensembl	CDS	20539705	20540234	0	-	2	gene_id "ENSRNOG00000067849"; gene_version "2"; transcript_id "ENSRNOT00000162326"; transcript_version "1"; exon_number "11"; gene_name "Rtkn2"; gene_source "ensembl"; gene_biotype "protein_coding"; transcript_name "Rtkn2-206"; transcript_source "ensembl"; transcript_biotype "protein_coding"; protein_id "ENSRNOP00000103529"; protein_version "1";
20	ensembl	CDS	20539705	20540234	0	-	2	gene_id "ENSRNOG00000067849"; gene_version "2"; transcript_id "ENSRNOT00000118813"; transcript_version "2"; exon_number "12"; gene_name "Rtkn2"; gene_source "ensembl"; gene_biotype "protein_coding"; transcript_name "Rtkn2-205"; transcript_source "ensembl"; transcript_biotype "protein_coding"; protein_id "ENSRNOP00000096702"; protein_version "1";
20	ensembl	CDS	20539705	20540234	0	-	2	gene_id "ENSRNOG00000067849"; gene_version "2"; transcript_id "ENSRNOT00000086250"; transcript_version "3"; exon_number "13"; gene_name "Rtkn2"; gene_source "ensembl"; gene_biotype "protein_coding"; transcript_name "Rtkn2-202"; transcript_source "ensembl"; transcript_biotype "protein_coding"; protein_id "ENSRNOP00000072047"; protein_version "3";
20	ensembl	exon	20541643	20541750	0	-	.	gene_id "ENSRNOG00000067849"; gene_version "2"; transcript_id "ENSRNOT00000068778"; transcript_version "4"; exon_number "11"; gene_name "Rtkn2"; gene_source "ensembl"; gene_biotype "protein_coding"; transcript_name "Rtkn2-201"; transcript_source "ensembl"; transcript_biotype "protein_coding"; exon_id "ENSRNOE00000537154"; exon_version "1";
20	ensembl	CDS	20541643	20541750	0	-	2	gene_id "ENSRNOG00000067849"; gene_version "2"; transcript_id "ENSRNOT00000068778"; transcript_version "4"; exon_number "11"; gene_name "Rtkn2"; gene_source "ensembl"; gene_biotype "protein_coding"; transcript_name "Rtkn2-201"; transcript_source "ensembl"; transcript_biotype "protein_coding"; protein_id "ENSRNOP00000060630"; protein_version "2";
20	ensembl	exon	20541643	20541750	0	-	.	gene_id "ENSRNOG00000067849"; gene_version "2"; transcript_id "ENSRNOT00000110488"; transcript_version "2"; exon_number "11"; gene_name "Rtkn2"; gene_source "ensembl"; gene_biotype "protein_coding"; transcript_name "Rtkn2-204"; transcript_source "ensembl"; transcript_biotype "protein_coding"; exon_id "ENSRNOE00000537154"; exon_version "1";
20	ensembl	CDS	20541643	20541750	0	-	2	gene_id "ENSRNOG00000067849"; gene_version "2"; transcript_id "ENSRNOT00000110488"; transcript_version "2"; exon_number "11"; gene_name "Rtkn2"; gene_source "ensembl"; gene_biotype "protein_coding"; transcript_name "Rtkn2-204"; transcript_source "ensembl"; transcript_biotype "protein_coding"; protein_id "ENSRNOP00000083152"; protein_version "2";
20	ensembl	exon	20541643	20541750	0	-	.	gene_id "ENSRNOG00000067849"; gene_version "2"; transcript_id "ENSRNOT00000093984"; transcript_version "2"; exon_number "11"; gene_name "Rtkn2"; gene_source "ensembl"; gene_biotype "protein_coding"; transcript_name "Rtkn2-203"; transcript_source "ensembl"; transcript_biotype "protein_coding"; exon_id "ENSRNOE00000537154"; exon_version "1"; tag "Ensembl_canonical";
20	ensembl	CDS	20541643	20541750	0	-	2	gene_id "ENSRNOG00000067849"; gene_version "2"; transcript_id "ENSRNOT00000093984"; transcript_version "2"; exon_number "11"; gene_name "Rtkn2"; gene_source "ensembl"; gene_biotype "protein_coding"; transcript_name "Rtkn2-203"; transcript_source "ensembl"; transcript_biotype "protein_coding"; protein_id "ENSRNOP00000081437"; protein_version "2"; tag "Ensembl_canonical";
20	ensembl	exon	20541643	20541750	0	-	.	gene_id "ENSRNOG00000067849"; gene_version "2"; transcript_id "ENSRNOT00000118813"; transcript_version "2"; exon_number "11"; gene_name "Rtkn2"; gene_source "ensembl"; gene_biotype "protein_coding"; transcript_name "Rtkn2-205"; transcript_source "ensembl"; transcript_biotype "protein_coding"; exon_id "ENSRNOE00000537154"; exon_version "1";
20	ensembl	CDS	20541643	20541750	0	-	2	gene_id "ENSRNOG00000067849"; gene_version "2"; transcript_id "ENSRNOT00000118813"; transcript_version "2"; exon_number "11"; gene_name "Rtkn2"; gene_source "ensembl"; gene_biotype "protein_coding"; transcript_name "Rtkn2-205"; transcript_source "ensembl"; transcript_biotype "protein_coding"; protein_id "ENSRNOP00000096702"; protein_version "1";
20	ensembl	exon	20541643	20541750	0	-	.	gene_id "ENSRNOG00000067849"; gene_version "2"; transcript_id "ENSRNOT00000086250"; transcript_version "3"; exon_number "12"; gene_name "Rtkn2"; gene_source "ensembl"; gene_biotype "protein_coding"; transcript_name "Rtkn2-202"; transcript_source "ensembl"; transcript_biotype "protein_coding"; exon_id "ENSRNOE00000537154"; exon_version "1";
20	ensembl	CDS	20541643	20541750	0	-	2	gene_id "ENSRNOG00000067849"; gene_version "2"; transcript_id "ENSRNOT00000086250"; transcript_version "3"; exon_number "12"; gene_name "Rtkn2"; gene_source "ensembl"; gene_biotype "protein_coding"; transcript_name "Rtkn2-202"; transcript_source "ensembl"; transcript_biotype "protein_coding"; protein_id "ENSRNOP00000072047"; protein_version "3";
20	ENSEMBL114_rn	exon	20541643	20541750	4.03298179497168	-	.	gene_id "ENSRNOG00000067849"; transcript_id "ENSRNOG00000067849_tx_2"; exon_id "20_20541643_20541750_-"; exonnum "10"; txlen "1949";
20	ensembl	exon	20546257	20546419	0	-	.	gene_id "ENSRNOG00000067849"; gene_version "2"; transcript_id "ENSRNOT00000068778"; transcript_version "4"; exon_number "10"; gene_name "Rtkn2"; gene_source "ensembl"; gene_biotype "protein_coding"; transcript_name "Rtkn2-201"; transcript_source "ensembl"; transcript_biotype "protein_coding"; exon_id "ENSRNOE00000763606"; exon_version "1";
20	ensembl	CDS	20546257	20546419	0	-	0	gene_id "ENSRNOG00000067849"; gene_version "2"; transcript_id "ENSRNOT00000068778"; transcript_version "4"; exon_number "10"; gene_name "Rtkn2"; gene_source "ensembl"; gene_biotype "protein_coding"; transcript_name "Rtkn2-201"; transcript_source "ensembl"; transcript_biotype "protein_coding"; protein_id "ENSRNOP00000060630"; protein_version "2";
20	ensembl	exon	20546257	20546419	0	-	.	gene_id "ENSRNOG00000067849"; gene_version "2"; transcript_id "ENSRNOT00000110488"; transcript_version "2"; exon_number "10"; gene_name "Rtkn2"; gene_source "ensembl"; gene_biotype "protein_coding"; transcript_name "Rtkn2-204"; transcript_source "ensembl"; transcript_biotype "protein_coding"; exon_id "ENSRNOE00000763606"; exon_version "1";
20	ensembl	CDS	20546257	20546419	0	-	0	gene_id "ENSRNOG00000067849"; gene_version "2"; transcript_id "ENSRNOT00000110488"; transcript_version "2"; exon_number "10"; gene_name "Rtkn2"; gene_source "ensembl"; gene_biotype "protein_coding"; transcript_name "Rtkn2-204"; transcript_source "ensembl"; transcript_biotype "protein_coding"; protein_id "ENSRNOP00000083152"; protein_version "2";
20	ensembl	exon	20546257	20546419	0	-	.	gene_id "ENSRNOG00000067849"; gene_version "2"; transcript_id "ENSRNOT00000093984"; transcript_version "2"; exon_number "10"; gene_name "Rtkn2"; gene_source "ensembl"; gene_biotype "protein_coding"; transcript_name "Rtkn2-203"; transcript_source "ensembl"; transcript_biotype "protein_coding"; exon_id "ENSRNOE00000763606"; exon_version "1"; tag "Ensembl_canonical";
20	ensembl	CDS	20546257	20546419	0	-	0	gene_id "ENSRNOG00000067849"; gene_version "2"; transcript_id "ENSRNOT00000093984"; transcript_version "2"; exon_number "10"; gene_name "Rtkn2"; gene_source "ensembl"; gene_biotype "protein_coding"; transcript_name "Rtkn2-203"; transcript_source "ensembl"; transcript_biotype "protein_coding"; protein_id "ENSRNOP00000081437"; protein_version "2"; tag "Ensembl_canonical";
20	ensembl	exon	20546257	20546419	0	-	.	gene_id "ENSRNOG00000067849"; gene_version "2"; transcript_id "ENSRNOT00000162326"; transcript_version "1"; exon_number "10"; gene_name "Rtkn2"; gene_source "ensembl"; gene_biotype "protein_coding"; transcript_name "Rtkn2-206"; transcript_source "ensembl"; transcript_biotype "protein_coding"; exon_id "ENSRNOE00000763606"; exon_version "1";
20	ensembl	CDS	20546257	20546419	0	-	0	gene_id "ENSRNOG00000067849"; gene_version "2"; transcript_id "ENSRNOT00000162326"; transcript_version "1"; exon_number "10"; gene_name "Rtkn2"; gene_source "ensembl"; gene_biotype "protein_coding"; transcript_name "Rtkn2-206"; transcript_source "ensembl"; transcript_biotype "protein_coding"; protein_id "ENSRNOP00000103529"; protein_version "1";
20	ensembl	exon	20546257	20546419	0	-	.	gene_id "ENSRNOG00000067849"; gene_version "2"; transcript_id "ENSRNOT00000118813"; transcript_version "2"; exon_number "10"; gene_name "Rtkn2"; gene_source "ensembl"; gene_biotype "protein_coding"; transcript_name "Rtkn2-205"; transcript_source "ensembl"; transcript_biotype "protein_coding"; exon_id "ENSRNOE00000763606"; exon_version "1";
20	ensembl	CDS	20546257	20546419	0	-	0	gene_id "ENSRNOG00000067849"; gene_version "2"; transcript_id "ENSRNOT00000118813"; transcript_version "2"; exon_number "10"; gene_name "Rtkn2"; gene_source "ensembl"; gene_biotype "protein_coding"; transcript_name "Rtkn2-205"; transcript_source "ensembl"; transcript_biotype "protein_coding"; protein_id "ENSRNOP00000096702"; protein_version "1";
20	ensembl	exon	20546257	20546419	0	-	.	gene_id "ENSRNOG00000067849"; gene_version "2"; transcript_id "ENSRNOT00000086250"; transcript_version "3"; exon_number "11"; gene_name "Rtkn2"; gene_source "ensembl"; gene_biotype "protein_coding"; transcript_name "Rtkn2-202"; transcript_source "ensembl"; transcript_biotype "protein_coding"; exon_id "ENSRNOE00000763606"; exon_version "1";
20	ensembl	CDS	20546257	20546419	0	-	0	gene_id "ENSRNOG00000067849"; gene_version "2"; transcript_id "ENSRNOT00000086250"; transcript_version "3"; exon_number "11"; gene_name "Rtkn2"; gene_source "ensembl"; gene_biotype "protein_coding"; transcript_name "Rtkn2-202"; transcript_source "ensembl"; transcript_biotype "protein_coding"; protein_id "ENSRNOP00000072047"; protein_version "3";
20	ENSEMBL114_rn	exon	20546257	20546419	4.03298179497168	-	.	gene_id "ENSRNOG00000067849"; transcript_id "ENSRNOG00000067849_tx_2"; exon_id "20_20546257_20546419_-"; exonnum "9"; txlen "1949";
20	ensembl	exon	20556328	20556459	0	-	.	gene_id "ENSRNOG00000067849"; gene_version "2"; transcript_id "ENSRNOT00000068778"; transcript_version "4"; exon_number "9"; gene_name "Rtkn2"; gene_source "ensembl"; gene_biotype "protein_coding"; transcript_name "Rtkn2-201"; transcript_source "ensembl"; transcript_biotype "protein_coding"; exon_id "ENSRNOE00000699408"; exon_version "1";
20	ensembl	CDS	20556328	20556459	0	-	0	gene_id "ENSRNOG00000067849"; gene_version "2"; transcript_id "ENSRNOT00000068778"; transcript_version "4"; exon_number "9"; gene_name "Rtkn2"; gene_source "ensembl"; gene_biotype "protein_coding"; transcript_name "Rtkn2-201"; transcript_source "ensembl"; transcript_biotype "protein_coding"; protein_id "ENSRNOP00000060630"; protein_version "2";
20	ensembl	exon	20556328	20556459	0	-	.	gene_id "ENSRNOG00000067849"; gene_version "2"; transcript_id "ENSRNOT00000110488"; transcript_version "2"; exon_number "9"; gene_name "Rtkn2"; gene_source "ensembl"; gene_biotype "protein_coding"; transcript_name "Rtkn2-204"; transcript_source "ensembl"; transcript_biotype "protein_coding"; exon_id "ENSRNOE00000699408"; exon_version "1";
20	ensembl	CDS	20556328	20556459	0	-	0	gene_id "ENSRNOG00000067849"; gene_version "2"; transcript_id "ENSRNOT00000110488"; transcript_version "2"; exon_number "9"; gene_name "Rtkn2"; gene_source "ensembl"; gene_biotype "protein_coding"; transcript_name "Rtkn2-204"; transcript_source "ensembl"; transcript_biotype "protein_coding"; protein_id "ENSRNOP00000083152"; protein_version "2";
20	ensembl	exon	20556328	20556459	0	-	.	gene_id "ENSRNOG00000067849"; gene_version "2"; transcript_id "ENSRNOT00000093984"; transcript_version "2"; exon_number "9"; gene_name "Rtkn2"; gene_source "ensembl"; gene_biotype "protein_coding"; transcript_name "Rtkn2-203"; transcript_source "ensembl"; transcript_biotype "protein_coding"; exon_id "ENSRNOE00000699408"; exon_version "1"; tag "Ensembl_canonical";
20	ensembl	CDS	20556328	20556459	0	-	0	gene_id "ENSRNOG00000067849"; gene_version "2"; transcript_id "ENSRNOT00000093984"; transcript_version "2"; exon_number "9"; gene_name "Rtkn2"; gene_source "ensembl"; gene_biotype "protein_coding"; transcript_name "Rtkn2-203"; transcript_source "ensembl"; transcript_biotype "protein_coding"; protein_id "ENSRNOP00000081437"; protein_version "2"; tag "Ensembl_canonical";
20	ensembl	exon	20556328	20556459	0	-	.	gene_id "ENSRNOG00000067849"; gene_version "2"; transcript_id "ENSRNOT00000162326"; transcript_version "1"; exon_number "9"; gene_name "Rtkn2"; gene_source "ensembl"; gene_biotype "protein_coding"; transcript_name "Rtkn2-206"; transcript_source "ensembl"; transcript_biotype "protein_coding"; exon_id "ENSRNOE00000699408"; exon_version "1";
20	ensembl	CDS	20556328	20556459	0	-	0	gene_id "ENSRNOG00000067849"; gene_version "2"; transcript_id "ENSRNOT00000162326"; transcript_version "1"; exon_number "9"; gene_name "Rtkn2"; gene_source "ensembl"; gene_biotype "protein_coding"; transcript_name "Rtkn2-206"; transcript_source "ensembl"; transcript_biotype "protein_coding"; protein_id "ENSRNOP00000103529"; protein_version "1";
20	ensembl	exon	20556328	20556459	0	-	.	gene_id "ENSRNOG00000067849"; gene_version "2"; transcript_id "ENSRNOT00000118813"; transcript_version "2"; exon_number "9"; gene_name "Rtkn2"; gene_source "ensembl"; gene_biotype "protein_coding"; transcript_name "Rtkn2-205"; transcript_source "ensembl"; transcript_biotype "protein_coding"; exon_id "ENSRNOE00000699408"; exon_version "1";
20	ensembl	CDS	20556328	20556459	0	-	0	gene_id "ENSRNOG00000067849"; gene_version "2"; transcript_id "ENSRNOT00000118813"; transcript_version "2"; exon_number "9"; gene_name "Rtkn2"; gene_source "ensembl"; gene_biotype "protein_coding"; transcript_name "Rtkn2-205"; transcript_source "ensembl"; transcript_biotype "protein_coding"; protein_id "ENSRNOP00000096702"; protein_version "1";
20	ensembl	exon	20556328	20556459	0	-	.	gene_id "ENSRNOG00000067849"; gene_version "2"; transcript_id "ENSRNOT00000086250"; transcript_version "3"; exon_number "10"; gene_name "Rtkn2"; gene_source "ensembl"; gene_biotype "protein_coding"; transcript_name "Rtkn2-202"; transcript_source "ensembl"; transcript_biotype "protein_coding"; exon_id "ENSRNOE00000699408"; exon_version "1";
20	ensembl	CDS	20556328	20556459	0	-	0	gene_id "ENSRNOG00000067849"; gene_version "2"; transcript_id "ENSRNOT00000086250"; transcript_version "3"; exon_number "10"; gene_name "Rtkn2"; gene_source "ensembl"; gene_biotype "protein_coding"; transcript_name "Rtkn2-202"; transcript_source "ensembl"; transcript_biotype "protein_coding"; protein_id "ENSRNOP00000072047"; protein_version "3";
20	ENSEMBL114_rn	exon	20556328	20556459	4.03298179497168	-	.	gene_id "ENSRNOG00000067849"; transcript_id "ENSRNOG00000067849_tx_2"; exon_id "20_20556328_20556459_-"; exonnum "8"; txlen "1949";
20	ensembl	exon	20557426	20557532	0	-	.	gene_id "ENSRNOG00000067849"; gene_version "2"; transcript_id "ENSRNOT00000068778"; transcript_version "4"; exon_number "8"; gene_name "Rtkn2"; gene_source "ensembl"; gene_biotype "protein_coding"; transcript_name "Rtkn2-201"; transcript_source "ensembl"; transcript_biotype "protein_coding"; exon_id "ENSRNOE00000769558"; exon_version "1";
20	ensembl	CDS	20557426	20557532	0	-	2	gene_id "ENSRNOG00000067849"; gene_version "2"; transcript_id "ENSRNOT00000068778"; transcript_version "4"; exon_number "8"; gene_name "Rtkn2"; gene_source "ensembl"; gene_biotype "protein_coding"; transcript_name "Rtkn2-201"; transcript_source "ensembl"; transcript_biotype "protein_coding"; protein_id "ENSRNOP00000060630"; protein_version "2";
20	ensembl	exon	20557426	20557532	0	-	.	gene_id "ENSRNOG00000067849"; gene_version "2"; transcript_id "ENSRNOT00000110488"; transcript_version "2"; exon_number "8"; gene_name "Rtkn2"; gene_source "ensembl"; gene_biotype "protein_coding"; transcript_name "Rtkn2-204"; transcript_source "ensembl"; transcript_biotype "protein_coding"; exon_id "ENSRNOE00000769558"; exon_version "1";
20	ensembl	CDS	20557426	20557532	0	-	2	gene_id "ENSRNOG00000067849"; gene_version "2"; transcript_id "ENSRNOT00000110488"; transcript_version "2"; exon_number "8"; gene_name "Rtkn2"; gene_source "ensembl"; gene_biotype "protein_coding"; transcript_name "Rtkn2-204"; transcript_source "ensembl"; transcript_biotype "protein_coding"; protein_id "ENSRNOP00000083152"; protein_version "2";
20	ensembl	exon	20557426	20557532	0	-	.	gene_id "ENSRNOG00000067849"; gene_version "2"; transcript_id "ENSRNOT00000093984"; transcript_version "2"; exon_number "8"; gene_name "Rtkn2"; gene_source "ensembl"; gene_biotype "protein_coding"; transcript_name "Rtkn2-203"; transcript_source "ensembl"; transcript_biotype "protein_coding"; exon_id "ENSRNOE00000769558"; exon_version "1"; tag "Ensembl_canonical";
20	ensembl	CDS	20557426	20557532	0	-	2	gene_id "ENSRNOG00000067849"; gene_version "2"; transcript_id "ENSRNOT00000093984"; transcript_version "2"; exon_number "8"; gene_name "Rtkn2"; gene_source "ensembl"; gene_biotype "protein_coding"; transcript_name "Rtkn2-203"; transcript_source "ensembl"; transcript_biotype "protein_coding"; protein_id "ENSRNOP00000081437"; protein_version "2"; tag "Ensembl_canonical";
20	ensembl	exon	20557426	20557532	0	-	.	gene_id "ENSRNOG00000067849"; gene_version "2"; transcript_id "ENSRNOT00000162326"; transcript_version "1"; exon_number "8"; gene_name "Rtkn2"; gene_source "ensembl"; gene_biotype "protein_coding"; transcript_name "Rtkn2-206"; transcript_source "ensembl"; transcript_biotype "protein_coding"; exon_id "ENSRNOE00000769558"; exon_version "1";
20	ensembl	CDS	20557426	20557532	0	-	2	gene_id "ENSRNOG00000067849"; gene_version "2"; transcript_id "ENSRNOT00000162326"; transcript_version "1"; exon_number "8"; gene_name "Rtkn2"; gene_source "ensembl"; gene_biotype "protein_coding"; transcript_name "Rtkn2-206"; transcript_source "ensembl"; transcript_biotype "protein_coding"; protein_id "ENSRNOP00000103529"; protein_version "1";
20	ensembl	exon	20557426	20557532	0	-	.	gene_id "ENSRNOG00000067849"; gene_version "2"; transcript_id "ENSRNOT00000118813"; transcript_version "2"; exon_number "8"; gene_name "Rtkn2"; gene_source "ensembl"; gene_biotype "protein_coding"; transcript_name "Rtkn2-205"; transcript_source "ensembl"; transcript_biotype "protein_coding"; exon_id "ENSRNOE00000769558"; exon_version "1";
20	ensembl	CDS	20557426	20557532	0	-	2	gene_id "ENSRNOG00000067849"; gene_version "2"; transcript_id "ENSRNOT00000118813"; transcript_version "2"; exon_number "8"; gene_name "Rtkn2"; gene_source "ensembl"; gene_biotype "protein_coding"; transcript_name "Rtkn2-205"; transcript_source "ensembl"; transcript_biotype "protein_coding"; protein_id "ENSRNOP00000096702"; protein_version "1";
20	ensembl	exon	20557426	20557532	0	-	.	gene_id "ENSRNOG00000067849"; gene_version "2"; transcript_id "ENSRNOT00000086250"; transcript_version "3"; exon_number "9"; gene_name "Rtkn2"; gene_source "ensembl"; gene_biotype "protein_coding"; transcript_name "Rtkn2-202"; transcript_source "ensembl"; transcript_biotype "protein_coding"; exon_id "ENSRNOE00000769558"; exon_version "1";
20	ensembl	CDS	20557426	20557532	0	-	2	gene_id "ENSRNOG00000067849"; gene_version "2"; transcript_id "ENSRNOT00000086250"; transcript_version "3"; exon_number "9"; gene_name "Rtkn2"; gene_source "ensembl"; gene_biotype "protein_coding"; transcript_name "Rtkn2-202"; transcript_source "ensembl"; transcript_biotype "protein_coding"; protein_id "ENSRNOP00000072047"; protein_version "3";
20	ENSEMBL114_rn	exon	20557426	20557532	4.03298179497168	-	.	gene_id "ENSRNOG00000067849"; transcript_id "ENSRNOG00000067849_tx_2"; exon_id "20_20557426_20557532_-"; exonnum "7"; txlen "1949";
20	ensembl	exon	20564430	20564524	0	-	.	gene_id "ENSRNOG00000067849"; gene_version "2"; transcript_id "ENSRNOT00000068778"; transcript_version "4"; exon_number "7"; gene_name "Rtkn2"; gene_source "ensembl"; gene_biotype "protein_coding"; transcript_name "Rtkn2-201"; transcript_source "ensembl"; transcript_biotype "protein_coding"; exon_id "ENSRNOE00000545172"; exon_version "1";
20	ensembl	CDS	20564430	20564524	0	-	1	gene_id "ENSRNOG00000067849"; gene_version "2"; transcript_id "ENSRNOT00000068778"; transcript_version "4"; exon_number "7"; gene_name "Rtkn2"; gene_source "ensembl"; gene_biotype "protein_coding"; transcript_name "Rtkn2-201"; transcript_source "ensembl"; transcript_biotype "protein_coding"; protein_id "ENSRNOP00000060630"; protein_version "2";
20	ensembl	exon	20564430	20564524	0	-	.	gene_id "ENSRNOG00000067849"; gene_version "2"; transcript_id "ENSRNOT00000110488"; transcript_version "2"; exon_number "7"; gene_name "Rtkn2"; gene_source "ensembl"; gene_biotype "protein_coding"; transcript_name "Rtkn2-204"; transcript_source "ensembl"; transcript_biotype "protein_coding"; exon_id "ENSRNOE00000545172"; exon_version "1";
20	ensembl	CDS	20564430	20564524	0	-	1	gene_id "ENSRNOG00000067849"; gene_version "2"; transcript_id "ENSRNOT00000110488"; transcript_version "2"; exon_number "7"; gene_name "Rtkn2"; gene_source "ensembl"; gene_biotype "protein_coding"; transcript_name "Rtkn2-204"; transcript_source "ensembl"; transcript_biotype "protein_coding"; protein_id "ENSRNOP00000083152"; protein_version "2";
20	ensembl	exon	20564430	20564524	0	-	.	gene_id "ENSRNOG00000067849"; gene_version "2"; transcript_id "ENSRNOT00000093984"; transcript_version "2"; exon_number "7"; gene_name "Rtkn2"; gene_source "ensembl"; gene_biotype "protein_coding"; transcript_name "Rtkn2-203"; transcript_source "ensembl"; transcript_biotype "protein_coding"; exon_id "ENSRNOE00000545172"; exon_version "1"; tag "Ensembl_canonical";
20	ensembl	CDS	20564430	20564524	0	-	1	gene_id "ENSRNOG00000067849"; gene_version "2"; transcript_id "ENSRNOT00000093984"; transcript_version "2"; exon_number "7"; gene_name "Rtkn2"; gene_source "ensembl"; gene_biotype "protein_coding"; transcript_name "Rtkn2-203"; transcript_source "ensembl"; transcript_biotype "protein_coding"; protein_id "ENSRNOP00000081437"; protein_version "2"; tag "Ensembl_canonical";
20	ensembl	exon	20564430	20564524	0	-	.	gene_id "ENSRNOG00000067849"; gene_version "2"; transcript_id "ENSRNOT00000162326"; transcript_version "1"; exon_number "7"; gene_name "Rtkn2"; gene_source "ensembl"; gene_biotype "protein_coding"; transcript_name "Rtkn2-206"; transcript_source "ensembl"; transcript_biotype "protein_coding"; exon_id "ENSRNOE00000545172"; exon_version "1";
20	ensembl	CDS	20564430	20564524	0	-	1	gene_id "ENSRNOG00000067849"; gene_version "2"; transcript_id "ENSRNOT00000162326"; transcript_version "1"; exon_number "7"; gene_name "Rtkn2"; gene_source "ensembl"; gene_biotype "protein_coding"; transcript_name "Rtkn2-206"; transcript_source "ensembl"; transcript_biotype "protein_coding"; protein_id "ENSRNOP00000103529"; protein_version "1";
20	ensembl	exon	20564430	20564524	0	-	.	gene_id "ENSRNOG00000067849"; gene_version "2"; transcript_id "ENSRNOT00000118813"; transcript_version "2"; exon_number "7"; gene_name "Rtkn2"; gene_source "ensembl"; gene_biotype "protein_coding"; transcript_name "Rtkn2-205"; transcript_source "ensembl"; transcript_biotype "protein_coding"; exon_id "ENSRNOE00000545172"; exon_version "1";
20	ensembl	CDS	20564430	20564524	0	-	1	gene_id "ENSRNOG00000067849"; gene_version "2"; transcript_id "ENSRNOT00000118813"; transcript_version "2"; exon_number "7"; gene_name "Rtkn2"; gene_source "ensembl"; gene_biotype "protein_coding"; transcript_name "Rtkn2-205"; transcript_source "ensembl"; transcript_biotype "protein_coding"; protein_id "ENSRNOP00000096702"; protein_version "1";
20	ensembl	exon	20564430	20564524	0	-	.	gene_id "ENSRNOG00000067849"; gene_version "2"; transcript_id "ENSRNOT00000086250"; transcript_version "3"; exon_number "8"; gene_name "Rtkn2"; gene_source "ensembl"; gene_biotype "protein_coding"; transcript_name "Rtkn2-202"; transcript_source "ensembl"; transcript_biotype "protein_coding"; exon_id "ENSRNOE00000545172"; exon_version "1";
20	ensembl	CDS	20564430	20564524	0	-	1	gene_id "ENSRNOG00000067849"; gene_version "2"; transcript_id "ENSRNOT00000086250"; transcript_version "3"; exon_number "8"; gene_name "Rtkn2"; gene_source "ensembl"; gene_biotype "protein_coding"; transcript_name "Rtkn2-202"; transcript_source "ensembl"; transcript_biotype "protein_coding"; protein_id "ENSRNOP00000072047"; protein_version "3";
20	ENSEMBL114_rn	exon	20564430	20564524	4.03298179497168	-	.	gene_id "ENSRNOG00000067849"; transcript_id "ENSRNOG00000067849_tx_2"; exon_id "20_20564430_20564524_-"; exonnum "6"; txlen "1949";
20	ensembl	exon	20582630	20582824	0	-	.	gene_id "ENSRNOG00000067849"; gene_version "2"; transcript_id "ENSRNOT00000068778"; transcript_version "4"; exon_number "6"; gene_name "Rtkn2"; gene_source "ensembl"; gene_biotype "protein_coding"; transcript_name "Rtkn2-201"; transcript_source "ensembl"; transcript_biotype "protein_coding"; exon_id "ENSRNOE00000765555"; exon_version "1";
20	ensembl	CDS	20582630	20582824	0	-	1	gene_id "ENSRNOG00000067849"; gene_version "2"; transcript_id "ENSRNOT00000068778"; transcript_version "4"; exon_number "6"; gene_name "Rtkn2"; gene_source "ensembl"; gene_biotype "protein_coding"; transcript_name "Rtkn2-201"; transcript_source "ensembl"; transcript_biotype "protein_coding"; protein_id "ENSRNOP00000060630"; protein_version "2";
20	ensembl	exon	20582630	20582824	0	-	.	gene_id "ENSRNOG00000067849"; gene_version "2"; transcript_id "ENSRNOT00000110488"; transcript_version "2"; exon_number "6"; gene_name "Rtkn2"; gene_source "ensembl"; gene_biotype "protein_coding"; transcript_name "Rtkn2-204"; transcript_source "ensembl"; transcript_biotype "protein_coding"; exon_id "ENSRNOE00000765555"; exon_version "1";
20	ensembl	CDS	20582630	20582824	0	-	1	gene_id "ENSRNOG00000067849"; gene_version "2"; transcript_id "ENSRNOT00000110488"; transcript_version "2"; exon_number "6"; gene_name "Rtkn2"; gene_source "ensembl"; gene_biotype "protein_coding"; transcript_name "Rtkn2-204"; transcript_source "ensembl"; transcript_biotype "protein_coding"; protein_id "ENSRNOP00000083152"; protein_version "2";
20	ensembl	exon	20582630	20582824	0	-	.	gene_id "ENSRNOG00000067849"; gene_version "2"; transcript_id "ENSRNOT00000093984"; transcript_version "2"; exon_number "6"; gene_name "Rtkn2"; gene_source "ensembl"; gene_biotype "protein_coding"; transcript_name "Rtkn2-203"; transcript_source "ensembl"; transcript_biotype "protein_coding"; exon_id "ENSRNOE00000765555"; exon_version "1"; tag "Ensembl_canonical";
20	ensembl	CDS	20582630	20582824	0	-	1	gene_id "ENSRNOG00000067849"; gene_version "2"; transcript_id "ENSRNOT00000093984"; transcript_version "2"; exon_number "6"; gene_name "Rtkn2"; gene_source "ensembl"; gene_biotype "protein_coding"; transcript_name "Rtkn2-203"; transcript_source "ensembl"; transcript_biotype "protein_coding"; protein_id "ENSRNOP00000081437"; protein_version "2"; tag "Ensembl_canonical";
20	ensembl	exon	20582630	20582824	0	-	.	gene_id "ENSRNOG00000067849"; gene_version "2"; transcript_id "ENSRNOT00000162326"; transcript_version "1"; exon_number "6"; gene_name "Rtkn2"; gene_source "ensembl"; gene_biotype "protein_coding"; transcript_name "Rtkn2-206"; transcript_source "ensembl"; transcript_biotype "protein_coding"; exon_id "ENSRNOE00000765555"; exon_version "1";
20	ensembl	CDS	20582630	20582824	0	-	1	gene_id "ENSRNOG00000067849"; gene_version "2"; transcript_id "ENSRNOT00000162326"; transcript_version "1"; exon_number "6"; gene_name "Rtkn2"; gene_source "ensembl"; gene_biotype "protein_coding"; transcript_name "Rtkn2-206"; transcript_source "ensembl"; transcript_biotype "protein_coding"; protein_id "ENSRNOP00000103529"; protein_version "1";
20	ensembl	exon	20582630	20582824	0	-	.	gene_id "ENSRNOG00000067849"; gene_version "2"; transcript_id "ENSRNOT00000118813"; transcript_version "2"; exon_number "6"; gene_name "Rtkn2"; gene_source "ensembl"; gene_biotype "protein_coding"; transcript_name "Rtkn2-205"; transcript_source "ensembl"; transcript_biotype "protein_coding"; exon_id "ENSRNOE00000765555"; exon_version "1";
20	ensembl	CDS	20582630	20582824	0	-	1	gene_id "ENSRNOG00000067849"; gene_version "2"; transcript_id "ENSRNOT00000118813"; transcript_version "2"; exon_number "6"; gene_name "Rtkn2"; gene_source "ensembl"; gene_biotype "protein_coding"; transcript_name "Rtkn2-205"; transcript_source "ensembl"; transcript_biotype "protein_coding"; protein_id "ENSRNOP00000096702"; protein_version "1";
20	ensembl	exon	20582630	20582824	0	-	.	gene_id "ENSRNOG00000067849"; gene_version "2"; transcript_id "ENSRNOT00000086250"; transcript_version "3"; exon_number "7"; gene_name "Rtkn2"; gene_source "ensembl"; gene_biotype "protein_coding"; transcript_name "Rtkn2-202"; transcript_source "ensembl"; transcript_biotype "protein_coding"; exon_id "ENSRNOE00000765555"; exon_version "1";
20	ensembl	CDS	20582630	20582824	0	-	1	gene_id "ENSRNOG00000067849"; gene_version "2"; transcript_id "ENSRNOT00000086250"; transcript_version "3"; exon_number "7"; gene_name "Rtkn2"; gene_source "ensembl"; gene_biotype "protein_coding"; transcript_name "Rtkn2-202"; transcript_source "ensembl"; transcript_biotype "protein_coding"; protein_id "ENSRNOP00000072047"; protein_version "3";
20	ENSEMBL114_rn	exon	20582630	20582824	4.03298179497168	-	.	gene_id "ENSRNOG00000067849"; transcript_id "ENSRNOG00000067849_tx_2"; exon_id "20_20582630_20582824_-"; exonnum "5"; txlen "1949";
20	ensembl	exon	20586072	20586189	0	-	.	gene_id "ENSRNOG00000067849"; gene_version "2"; transcript_id "ENSRNOT00000068778"; transcript_version "4"; exon_number "5"; gene_name "Rtkn2"; gene_source "ensembl"; gene_biotype "protein_coding"; transcript_name "Rtkn2-201"; transcript_source "ensembl"; transcript_biotype "protein_coding"; exon_id "ENSRNOE00000731376"; exon_version "1";
20	ensembl	CDS	20586072	20586189	0	-	2	gene_id "ENSRNOG00000067849"; gene_version "2"; transcript_id "ENSRNOT00000068778"; transcript_version "4"; exon_number "5"; gene_name "Rtkn2"; gene_source "ensembl"; gene_biotype "protein_coding"; transcript_name "Rtkn2-201"; transcript_source "ensembl"; transcript_biotype "protein_coding"; protein_id "ENSRNOP00000060630"; protein_version "2";
20	ensembl	exon	20586072	20586189	0	-	.	gene_id "ENSRNOG00000067849"; gene_version "2"; transcript_id "ENSRNOT00000110488"; transcript_version "2"; exon_number "5"; gene_name "Rtkn2"; gene_source "ensembl"; gene_biotype "protein_coding"; transcript_name "Rtkn2-204"; transcript_source "ensembl"; transcript_biotype "protein_coding"; exon_id "ENSRNOE00000731376"; exon_version "1";
20	ensembl	CDS	20586072	20586189	0	-	2	gene_id "ENSRNOG00000067849"; gene_version "2"; transcript_id "ENSRNOT00000110488"; transcript_version "2"; exon_number "5"; gene_name "Rtkn2"; gene_source "ensembl"; gene_biotype "protein_coding"; transcript_name "Rtkn2-204"; transcript_source "ensembl"; transcript_biotype "protein_coding"; protein_id "ENSRNOP00000083152"; protein_version "2";
20	ensembl	exon	20586072	20586189	0	-	.	gene_id "ENSRNOG00000067849"; gene_version "2"; transcript_id "ENSRNOT00000093984"; transcript_version "2"; exon_number "5"; gene_name "Rtkn2"; gene_source "ensembl"; gene_biotype "protein_coding"; transcript_name "Rtkn2-203"; transcript_source "ensembl"; transcript_biotype "protein_coding"; exon_id "ENSRNOE00000731376"; exon_version "1"; tag "Ensembl_canonical";
20	ensembl	CDS	20586072	20586189	0	-	2	gene_id "ENSRNOG00000067849"; gene_version "2"; transcript_id "ENSRNOT00000093984"; transcript_version "2"; exon_number "5"; gene_name "Rtkn2"; gene_source "ensembl"; gene_biotype "protein_coding"; transcript_name "Rtkn2-203"; transcript_source "ensembl"; transcript_biotype "protein_coding"; protein_id "ENSRNOP00000081437"; protein_version "2"; tag "Ensembl_canonical";
20	ensembl	exon	20586072	20586189	0	-	.	gene_id "ENSRNOG00000067849"; gene_version "2"; transcript_id "ENSRNOT00000162326"; transcript_version "1"; exon_number "5"; gene_name "Rtkn2"; gene_source "ensembl"; gene_biotype "protein_coding"; transcript_name "Rtkn2-206"; transcript_source "ensembl"; transcript_biotype "protein_coding"; exon_id "ENSRNOE00000731376"; exon_version "1";
20	ensembl	CDS	20586072	20586189	0	-	2	gene_id "ENSRNOG00000067849"; gene_version "2"; transcript_id "ENSRNOT00000162326"; transcript_version "1"; exon_number "5"; gene_name "Rtkn2"; gene_source "ensembl"; gene_biotype "protein_coding"; transcript_name "Rtkn2-206"; transcript_source "ensembl"; transcript_biotype "protein_coding"; protein_id "ENSRNOP00000103529"; protein_version "1";
20	ensembl	exon	20586072	20586189	0	-	.	gene_id "ENSRNOG00000067849"; gene_version "2"; transcript_id "ENSRNOT00000118813"; transcript_version "2"; exon_number "5"; gene_name "Rtkn2"; gene_source "ensembl"; gene_biotype "protein_coding"; transcript_name "Rtkn2-205"; transcript_source "ensembl"; transcript_biotype "protein_coding"; exon_id "ENSRNOE00000731376"; exon_version "1";
20	ensembl	CDS	20586072	20586189	0	-	2	gene_id "ENSRNOG00000067849"; gene_version "2"; transcript_id "ENSRNOT00000118813"; transcript_version "2"; exon_number "5"; gene_name "Rtkn2"; gene_source "ensembl"; gene_biotype "protein_coding"; transcript_name "Rtkn2-205"; transcript_source "ensembl"; transcript_biotype "protein_coding"; protein_id "ENSRNOP00000096702"; protein_version "1";
20	ensembl	exon	20586072	20586189	0	-	.	gene_id "ENSRNOG00000067849"; gene_version "2"; transcript_id "ENSRNOT00000086250"; transcript_version "3"; exon_number "6"; gene_name "Rtkn2"; gene_source "ensembl"; gene_biotype "protein_coding"; transcript_name "Rtkn2-202"; transcript_source "ensembl"; transcript_biotype "protein_coding"; exon_id "ENSRNOE00000731376"; exon_version "1";
20	ensembl	CDS	20586072	20586189	0	-	2	gene_id "ENSRNOG00000067849"; gene_version "2"; transcript_id "ENSRNOT00000086250"; transcript_version "3"; exon_number "6"; gene_name "Rtkn2"; gene_source "ensembl"; gene_biotype "protein_coding"; transcript_name "Rtkn2-202"; transcript_source "ensembl"; transcript_biotype "protein_coding"; protein_id "ENSRNOP00000072047"; protein_version "3";
20	ENSEMBL114_rn	exon	20586072	20586189	4.03298179497168	-	.	gene_id "ENSRNOG00000067849"; transcript_id "ENSRNOG00000067849_tx_2"; exon_id "20_20586072_20586189_-"; exonnum "4"; txlen "1949";
20	ensembl	exon	20587357	20587410	0	-	.	gene_id "ENSRNOG00000067849"; gene_version "2"; transcript_id "ENSRNOT00000068778"; transcript_version "4"; exon_number "4"; gene_name "Rtkn2"; gene_source "ensembl"; gene_biotype "protein_coding"; transcript_name "Rtkn2-201"; transcript_source "ensembl"; transcript_biotype "protein_coding"; exon_id "ENSRNOE00000802205"; exon_version "1";
20	ensembl	CDS	20587357	20587410	0	-	2	gene_id "ENSRNOG00000067849"; gene_version "2"; transcript_id "ENSRNOT00000068778"; transcript_version "4"; exon_number "4"; gene_name "Rtkn2"; gene_source "ensembl"; gene_biotype "protein_coding"; transcript_name "Rtkn2-201"; transcript_source "ensembl"; transcript_biotype "protein_coding"; protein_id "ENSRNOP00000060630"; protein_version "2";
20	ensembl	exon	20587357	20587410	0	-	.	gene_id "ENSRNOG00000067849"; gene_version "2"; transcript_id "ENSRNOT00000110488"; transcript_version "2"; exon_number "4"; gene_name "Rtkn2"; gene_source "ensembl"; gene_biotype "protein_coding"; transcript_name "Rtkn2-204"; transcript_source "ensembl"; transcript_biotype "protein_coding"; exon_id "ENSRNOE00000802205"; exon_version "1";
20	ensembl	CDS	20587357	20587410	0	-	2	gene_id "ENSRNOG00000067849"; gene_version "2"; transcript_id "ENSRNOT00000110488"; transcript_version "2"; exon_number "4"; gene_name "Rtkn2"; gene_source "ensembl"; gene_biotype "protein_coding"; transcript_name "Rtkn2-204"; transcript_source "ensembl"; transcript_biotype "protein_coding"; protein_id "ENSRNOP00000083152"; protein_version "2";
20	ensembl	exon	20587357	20587410	0	-	.	gene_id "ENSRNOG00000067849"; gene_version "2"; transcript_id "ENSRNOT00000093984"; transcript_version "2"; exon_number "4"; gene_name "Rtkn2"; gene_source "ensembl"; gene_biotype "protein_coding"; transcript_name "Rtkn2-203"; transcript_source "ensembl"; transcript_biotype "protein_coding"; exon_id "ENSRNOE00000802205"; exon_version "1"; tag "Ensembl_canonical";
20	ensembl	CDS	20587357	20587410	0	-	2	gene_id "ENSRNOG00000067849"; gene_version "2"; transcript_id "ENSRNOT00000093984"; transcript_version "2"; exon_number "4"; gene_name "Rtkn2"; gene_source "ensembl"; gene_biotype "protein_coding"; transcript_name "Rtkn2-203"; transcript_source "ensembl"; transcript_biotype "protein_coding"; protein_id "ENSRNOP00000081437"; protein_version "2"; tag "Ensembl_canonical";
20	ensembl	exon	20587357	20587410	0	-	.	gene_id "ENSRNOG00000067849"; gene_version "2"; transcript_id "ENSRNOT00000162326"; transcript_version "1"; exon_number "4"; gene_name "Rtkn2"; gene_source "ensembl"; gene_biotype "protein_coding"; transcript_name "Rtkn2-206"; transcript_source "ensembl"; transcript_biotype "protein_coding"; exon_id "ENSRNOE00000802205"; exon_version "1";
20	ensembl	CDS	20587357	20587410	0	-	2	gene_id "ENSRNOG00000067849"; gene_version "2"; transcript_id "ENSRNOT00000162326"; transcript_version "1"; exon_number "4"; gene_name "Rtkn2"; gene_source "ensembl"; gene_biotype "protein_coding"; transcript_name "Rtkn2-206"; transcript_source "ensembl"; transcript_biotype "protein_coding"; protein_id "ENSRNOP00000103529"; protein_version "1";
20	ensembl	exon	20587357	20587410	0	-	.	gene_id "ENSRNOG00000067849"; gene_version "2"; transcript_id "ENSRNOT00000118813"; transcript_version "2"; exon_number "4"; gene_name "Rtkn2"; gene_source "ensembl"; gene_biotype "protein_coding"; transcript_name "Rtkn2-205"; transcript_source "ensembl"; transcript_biotype "protein_coding"; exon_id "ENSRNOE00000802205"; exon_version "1";
20	ensembl	CDS	20587357	20587410	0	-	2	gene_id "ENSRNOG00000067849"; gene_version "2"; transcript_id "ENSRNOT00000118813"; transcript_version "2"; exon_number "4"; gene_name "Rtkn2"; gene_source "ensembl"; gene_biotype "protein_coding"; transcript_name "Rtkn2-205"; transcript_source "ensembl"; transcript_biotype "protein_coding"; protein_id "ENSRNOP00000096702"; protein_version "1";
20	ensembl	exon	20587357	20587410	0	-	.	gene_id "ENSRNOG00000067849"; gene_version "2"; transcript_id "ENSRNOT00000086250"; transcript_version "3"; exon_number "5"; gene_name "Rtkn2"; gene_source "ensembl"; gene_biotype "protein_coding"; transcript_name "Rtkn2-202"; transcript_source "ensembl"; transcript_biotype "protein_coding"; exon_id "ENSRNOE00000802205"; exon_version "1";
20	ensembl	CDS	20587357	20587410	0	-	2	gene_id "ENSRNOG00000067849"; gene_version "2"; transcript_id "ENSRNOT00000086250"; transcript_version "3"; exon_number "5"; gene_name "Rtkn2"; gene_source "ensembl"; gene_biotype "protein_coding"; transcript_name "Rtkn2-202"; transcript_source "ensembl"; transcript_biotype "protein_coding"; protein_id "ENSRNOP00000072047"; protein_version "3";
20	ENSEMBL114_rn	exon	20587357	20587410	4.03298179497168	-	.	gene_id "ENSRNOG00000067849"; transcript_id "ENSRNOG00000067849_tx_2"; exon_id "20_20587357_20587410_-"; exonnum "3"; txlen "1949";
20	ensembl	exon	20591473	20591531	0	-	.	gene_id "ENSRNOG00000067849"; gene_version "2"; transcript_id "ENSRNOT00000068778"; transcript_version "4"; exon_number "3"; gene_name "Rtkn2"; gene_source "ensembl"; gene_biotype "protein_coding"; transcript_name "Rtkn2-201"; transcript_source "ensembl"; transcript_biotype "protein_coding"; exon_id "ENSRNOE00000795619"; exon_version "1";
20	ensembl	CDS	20591473	20591531	0	-	1	gene_id "ENSRNOG00000067849"; gene_version "2"; transcript_id "ENSRNOT00000068778"; transcript_version "4"; exon_number "3"; gene_name "Rtkn2"; gene_source "ensembl"; gene_biotype "protein_coding"; transcript_name "Rtkn2-201"; transcript_source "ensembl"; transcript_biotype "protein_coding"; protein_id "ENSRNOP00000060630"; protein_version "2";
20	ensembl	exon	20591473	20591531	0	-	.	gene_id "ENSRNOG00000067849"; gene_version "2"; transcript_id "ENSRNOT00000110488"; transcript_version "2"; exon_number "3"; gene_name "Rtkn2"; gene_source "ensembl"; gene_biotype "protein_coding"; transcript_name "Rtkn2-204"; transcript_source "ensembl"; transcript_biotype "protein_coding"; exon_id "ENSRNOE00000795619"; exon_version "1";
20	ensembl	CDS	20591473	20591531	0	-	1	gene_id "ENSRNOG00000067849"; gene_version "2"; transcript_id "ENSRNOT00000110488"; transcript_version "2"; exon_number "3"; gene_name "Rtkn2"; gene_source "ensembl"; gene_biotype "protein_coding"; transcript_name "Rtkn2-204"; transcript_source "ensembl"; transcript_biotype "protein_coding"; protein_id "ENSRNOP00000083152"; protein_version "2";
20	ensembl	exon	20591473	20591531	0	-	.	gene_id "ENSRNOG00000067849"; gene_version "2"; transcript_id "ENSRNOT00000093984"; transcript_version "2"; exon_number "3"; gene_name "Rtkn2"; gene_source "ensembl"; gene_biotype "protein_coding"; transcript_name "Rtkn2-203"; transcript_source "ensembl"; transcript_biotype "protein_coding"; exon_id "ENSRNOE00000795619"; exon_version "1"; tag "Ensembl_canonical";
20	ensembl	CDS	20591473	20591531	0	-	1	gene_id "ENSRNOG00000067849"; gene_version "2"; transcript_id "ENSRNOT00000093984"; transcript_version "2"; exon_number "3"; gene_name "Rtkn2"; gene_source "ensembl"; gene_biotype "protein_coding"; transcript_name "Rtkn2-203"; transcript_source "ensembl"; transcript_biotype "protein_coding"; protein_id "ENSRNOP00000081437"; protein_version "2"; tag "Ensembl_canonical";
20	ensembl	exon	20591473	20591531	0	-	.	gene_id "ENSRNOG00000067849"; gene_version "2"; transcript_id "ENSRNOT00000162326"; transcript_version "1"; exon_number "3"; gene_name "Rtkn2"; gene_source "ensembl"; gene_biotype "protein_coding"; transcript_name "Rtkn2-206"; transcript_source "ensembl"; transcript_biotype "protein_coding"; exon_id "ENSRNOE00000795619"; exon_version "1";
20	ensembl	CDS	20591473	20591531	0	-	1	gene_id "ENSRNOG00000067849"; gene_version "2"; transcript_id "ENSRNOT00000162326"; transcript_version "1"; exon_number "3"; gene_name "Rtkn2"; gene_source "ensembl"; gene_biotype "protein_coding"; transcript_name "Rtkn2-206"; transcript_source "ensembl"; transcript_biotype "protein_coding"; protein_id "ENSRNOP00000103529"; protein_version "1";
20	ensembl	exon	20591473	20591531	0	-	.	gene_id "ENSRNOG00000067849"; gene_version "2"; transcript_id "ENSRNOT00000118813"; transcript_version "2"; exon_number "3"; gene_name "Rtkn2"; gene_source "ensembl"; gene_biotype "protein_coding"; transcript_name "Rtkn2-205"; transcript_source "ensembl"; transcript_biotype "protein_coding"; exon_id "ENSRNOE00000795619"; exon_version "1";
20	ensembl	CDS	20591473	20591531	0	-	1	gene_id "ENSRNOG00000067849"; gene_version "2"; transcript_id "ENSRNOT00000118813"; transcript_version "2"; exon_number "3"; gene_name "Rtkn2"; gene_source "ensembl"; gene_biotype "protein_coding"; transcript_name "Rtkn2-205"; transcript_source "ensembl"; transcript_biotype "protein_coding"; protein_id "ENSRNOP00000096702"; protein_version "1";
20	ensembl	exon	20591473	20591531	0	-	.	gene_id "ENSRNOG00000067849"; gene_version "2"; transcript_id "ENSRNOT00000086250"; transcript_version "3"; exon_number "4"; gene_name "Rtkn2"; gene_source "ensembl"; gene_biotype "protein_coding"; transcript_name "Rtkn2-202"; transcript_source "ensembl"; transcript_biotype "protein_coding"; exon_id "ENSRNOE00000795619"; exon_version "1";
20	ensembl	CDS	20591473	20591531	0	-	1	gene_id "ENSRNOG00000067849"; gene_version "2"; transcript_id "ENSRNOT00000086250"; transcript_version "3"; exon_number "4"; gene_name "Rtkn2"; gene_source "ensembl"; gene_biotype "protein_coding"; transcript_name "Rtkn2-202"; transcript_source "ensembl"; transcript_biotype "protein_coding"; protein_id "ENSRNOP00000072047"; protein_version "3";
20	ENSEMBL114_rn	exon	20591473	20591531	4.03298179497168	-	.	gene_id "ENSRNOG00000067849"; transcript_id "ENSRNOG00000067849_tx_2"; exon_id "20_20591473_20591531_-"; exonnum "2"; txlen "1949";
20	sraer114_ss	exon	20596554	20596938	4.03298179497168	-	.	gene_id "ENSRNOG00000067849"; transcript_id "ENSRNOG00000067849_tx_2"; exon_id "20_20596554_20596938_-"; exonnum "1"; txlen "1949";
20	ensembl	exon	20601693	20601895	0	-	.	gene_id "ENSRNOG00000067849"; gene_version "2"; transcript_id "ENSRNOT00000162326"; transcript_version "1"; exon_number "2"; gene_name "Rtkn2"; gene_source "ensembl"; gene_biotype "protein_coding"; transcript_name "Rtkn2-206"; transcript_source "ensembl"; transcript_biotype "protein_coding"; exon_id "ENSRNOE00000622112"; exon_version "1";
20	ensembl	CDS	20601693	20601895	0	-	0	gene_id "ENSRNOG00000067849"; gene_version "2"; transcript_id "ENSRNOT00000162326"; transcript_version "1"; exon_number "2"; gene_name "Rtkn2"; gene_source "ensembl"; gene_biotype "protein_coding"; transcript_name "Rtkn2-206"; transcript_source "ensembl"; transcript_biotype "protein_coding"; protein_id "ENSRNOP00000103529"; protein_version "1";
20	ensembl	exon	20601693	20601895	0	-	.	gene_id "ENSRNOG00000067849"; gene_version "2"; transcript_id "ENSRNOT00000118813"; transcript_version "2"; exon_number "2"; gene_name "Rtkn2"; gene_source "ensembl"; gene_biotype "protein_coding"; transcript_name "Rtkn2-205"; transcript_source "ensembl"; transcript_biotype "protein_coding"; exon_id "ENSRNOE00000622112"; exon_version "1";
20	ensembl	CDS	20601693	20601895	0	-	0	gene_id "ENSRNOG00000067849"; gene_version "2"; transcript_id "ENSRNOT00000118813"; transcript_version "2"; exon_number "2"; gene_name "Rtkn2"; gene_source "ensembl"; gene_biotype "protein_coding"; transcript_name "Rtkn2-205"; transcript_source "ensembl"; transcript_biotype "protein_coding"; protein_id "ENSRNOP00000096702"; protein_version "1";
20	ensembl	CDS	20601702	20601856	0	-	0	gene_id "ENSRNOG00000067849"; gene_version "2"; transcript_id "ENSRNOT00000110488"; transcript_version "2"; exon_number "2"; gene_name "Rtkn2"; gene_source "ensembl"; gene_biotype "protein_coding"; transcript_name "Rtkn2-204"; transcript_source "ensembl"; transcript_biotype "protein_coding"; protein_id "ENSRNOP00000083152"; protein_version "2";
20	ensembl	exon	20601702	20601895	0	-	.	gene_id "ENSRNOG00000067849"; gene_version "2"; transcript_id "ENSRNOT00000068778"; transcript_version "4"; exon_number "2"; gene_name "Rtkn2"; gene_source "ensembl"; gene_biotype "protein_coding"; transcript_name "Rtkn2-201"; transcript_source "ensembl"; transcript_biotype "protein_coding"; exon_id "ENSRNOE00000700114"; exon_version "1";
20	ensembl	CDS	20601702	20601895	0	-	0	gene_id "ENSRNOG00000067849"; gene_version "2"; transcript_id "ENSRNOT00000068778"; transcript_version "4"; exon_number "2"; gene_name "Rtkn2"; gene_source "ensembl"; gene_biotype "protein_coding"; transcript_name "Rtkn2-201"; transcript_source "ensembl"; transcript_biotype "protein_coding"; protein_id "ENSRNOP00000060630"; protein_version "2";
20	ensembl	exon	20601702	20601895	0	-	.	gene_id "ENSRNOG00000067849"; gene_version "2"; transcript_id "ENSRNOT00000110488"; transcript_version "2"; exon_number "2"; gene_name "Rtkn2"; gene_source "ensembl"; gene_biotype "protein_coding"; transcript_name "Rtkn2-204"; transcript_source "ensembl"; transcript_biotype "protein_coding"; exon_id "ENSRNOE00000548846"; exon_version "1";
20	ensembl	exon	20601702	20601895	0	-	.	gene_id "ENSRNOG00000067849"; gene_version "2"; transcript_id "ENSRNOT00000093984"; transcript_version "2"; exon_number "2"; gene_name "Rtkn2"; gene_source "ensembl"; gene_biotype "protein_coding"; transcript_name "Rtkn2-203"; transcript_source "ensembl"; transcript_biotype "protein_coding"; exon_id "ENSRNOE00000700114"; exon_version "1"; tag "Ensembl_canonical";
20	ensembl	CDS	20601702	20601895	0	-	0	gene_id "ENSRNOG00000067849"; gene_version "2"; transcript_id "ENSRNOT00000093984"; transcript_version "2"; exon_number "2"; gene_name "Rtkn2"; gene_source "ensembl"; gene_biotype "protein_coding"; transcript_name "Rtkn2-203"; transcript_source "ensembl"; transcript_biotype "protein_coding"; protein_id "ENSRNOP00000081437"; protein_version "2"; tag "Ensembl_canonical";
20	ensembl	exon	20601702	20601895	0	-	.	gene_id "ENSRNOG00000067849"; gene_version "2"; transcript_id "ENSRNOT00000086250"; transcript_version "3"; exon_number "3"; gene_name "Rtkn2"; gene_source "ensembl"; gene_biotype "protein_coding"; transcript_name "Rtkn2-202"; transcript_source "ensembl"; transcript_biotype "protein_coding"; exon_id "ENSRNOE00000700114"; exon_version "1";
20	ensembl	CDS	20601702	20601895	0	-	0	gene_id "ENSRNOG00000067849"; gene_version "2"; transcript_id "ENSRNOT00000086250"; transcript_version "3"; exon_number "3"; gene_name "Rtkn2"; gene_source "ensembl"; gene_biotype "protein_coding"; transcript_name "Rtkn2-202"; transcript_source "ensembl"; transcript_biotype "protein_coding"; protein_id "ENSRNOP00000072047"; protein_version "3";
20	ensembl	start_codon	20601854	20601856	0	-	0	gene_id "ENSRNOG00000067849"; gene_version "2"; transcript_id "ENSRNOT00000110488"; transcript_version "2"; exon_number "2"; gene_name "Rtkn2"; gene_source "ensembl"; gene_biotype "protein_coding"; transcript_name "Rtkn2-204"; transcript_source "ensembl"; transcript_biotype "protein_coding";
20	ensembl	five_prime_utr	20601857	20601895	0	-	.	gene_id "ENSRNOG00000067849"; gene_version "2"; transcript_id "ENSRNOT00000110488"; transcript_version "2"; gene_name "Rtkn2"; gene_source "ensembl"; gene_biotype "protein_coding"; transcript_name "Rtkn2-204"; transcript_source "ensembl"; transcript_biotype "protein_coding";
20	ensembl	CDS	20603068	20603112	0	-	0	gene_id "ENSRNOG00000067849"; gene_version "2"; transcript_id "ENSRNOT00000068778"; transcript_version "4"; exon_number "1"; gene_name "Rtkn2"; gene_source "ensembl"; gene_biotype "protein_coding"; transcript_name "Rtkn2-201"; transcript_source "ensembl"; transcript_biotype "protein_coding"; protein_id "ENSRNOP00000060630"; protein_version "2";
20	ensembl	exon	20603068	20603311	0	-	.	gene_id "ENSRNOG00000067849"; gene_version "2"; transcript_id "ENSRNOT00000068778"; transcript_version "4"; exon_number "1"; gene_name "Rtkn2"; gene_source "ensembl"; gene_biotype "protein_coding"; transcript_name "Rtkn2-201"; transcript_source "ensembl"; transcript_biotype "protein_coding"; exon_id "ENSRNOE00000780449"; exon_version "1";
20	ensembl	start_codon	20603110	20603112	0	-	0	gene_id "ENSRNOG00000067849"; gene_version "2"; transcript_id "ENSRNOT00000068778"; transcript_version "4"; exon_number "1"; gene_name "Rtkn2"; gene_source "ensembl"; gene_biotype "protein_coding"; transcript_name "Rtkn2-201"; transcript_source "ensembl"; transcript_biotype "protein_coding";
20	ensembl	five_prime_utr	20603113	20603311	0	-	.	gene_id "ENSRNOG00000067849"; gene_version "2"; transcript_id "ENSRNOT00000068778"; transcript_version "4"; gene_name "Rtkn2"; gene_source "ensembl"; gene_biotype "protein_coding"; transcript_name "Rtkn2-201"; transcript_source "ensembl"; transcript_biotype "protein_coding";
20	ensembl	exon	20603889	20604048	0	-	.	gene_id "ENSRNOG00000067849"; gene_version "2"; transcript_id "ENSRNOT00000110488"; transcript_version "2"; exon_number "1"; gene_name "Rtkn2"; gene_source "ensembl"; gene_biotype "protein_coding"; transcript_name "Rtkn2-204"; transcript_source "ensembl"; transcript_biotype "protein_coding"; exon_id "ENSRNOE00000772559"; exon_version "1";
20	ensembl	five_prime_utr	20603889	20604048	0	-	.	gene_id "ENSRNOG00000067849"; gene_version "2"; transcript_id "ENSRNOT00000110488"; transcript_version "2"; gene_name "Rtkn2"; gene_source "ensembl"; gene_biotype "protein_coding"; transcript_name "Rtkn2-204"; transcript_source "ensembl"; transcript_biotype "protein_coding";
20	ensembl	CDS	20604417	20604512	0	-	0	gene_id "ENSRNOG00000067849"; gene_version "2"; transcript_id "ENSRNOT00000093984"; transcript_version "2"; exon_number "1"; gene_name "Rtkn2"; gene_source "ensembl"; gene_biotype "protein_coding"; transcript_name "Rtkn2-203"; transcript_source "ensembl"; transcript_biotype "protein_coding"; protein_id "ENSRNOP00000081437"; protein_version "2"; tag "Ensembl_canonical";
20	ensembl	exon	20604417	20604711	0	-	.	gene_id "ENSRNOG00000067849"; gene_version "2"; transcript_id "ENSRNOT00000093984"; transcript_version "2"; exon_number "1"; gene_name "Rtkn2"; gene_source "ensembl"; gene_biotype "protein_coding"; transcript_name "Rtkn2-203"; transcript_source "ensembl"; transcript_biotype "protein_coding"; exon_id "ENSRNOE00000797146"; exon_version "1"; tag "Ensembl_canonical";
20	ensembl	start_codon	20604510	20604512	0	-	0	gene_id "ENSRNOG00000067849"; gene_version "2"; transcript_id "ENSRNOT00000093984"; transcript_version "2"; exon_number "1"; gene_name "Rtkn2"; gene_source "ensembl"; gene_biotype "protein_coding"; transcript_name "Rtkn2-203"; transcript_source "ensembl"; transcript_biotype "protein_coding"; tag "Ensembl_canonical";
20	ensembl	five_prime_utr	20604513	20604711	0	-	.	gene_id "ENSRNOG00000067849"; gene_version "2"; transcript_id "ENSRNOT00000093984"; transcript_version "2"; gene_name "Rtkn2"; gene_source "ensembl"; gene_biotype "protein_coding"; transcript_name "Rtkn2-203"; transcript_source "ensembl"; transcript_biotype "protein_coding"; tag "Ensembl_canonical";
20	ensembl	CDS	20606481	20606483	0	-	0	gene_id "ENSRNOG00000067849"; gene_version "2"; transcript_id "ENSRNOT00000086250"; transcript_version "3"; exon_number "2"; gene_name "Rtkn2"; gene_source "ensembl"; gene_biotype "protein_coding"; transcript_name "Rtkn2-202"; transcript_source "ensembl"; transcript_biotype "protein_coding"; protein_id "ENSRNOP00000072047"; protein_version "3";
20	ensembl	start_codon	20606481	20606483	0	-	0	gene_id "ENSRNOG00000067849"; gene_version "2"; transcript_id "ENSRNOT00000086250"; transcript_version "3"; exon_number "2"; gene_name "Rtkn2"; gene_source "ensembl"; gene_biotype "protein_coding"; transcript_name "Rtkn2-202"; transcript_source "ensembl"; transcript_biotype "protein_coding";
20	ensembl	exon	20606481	20606575	0	-	.	gene_id "ENSRNOG00000067849"; gene_version "2"; transcript_id "ENSRNOT00000086250"; transcript_version "3"; exon_number "2"; gene_name "Rtkn2"; gene_source "ensembl"; gene_biotype "protein_coding"; transcript_name "Rtkn2-202"; transcript_source "ensembl"; transcript_biotype "protein_coding"; exon_id "ENSRNOE00000808481"; exon_version "1";
20	ensembl	five_prime_utr	20606484	20606575	0	-	.	gene_id "ENSRNOG00000067849"; gene_version "2"; transcript_id "ENSRNOT00000086250"; transcript_version "3"; gene_name "Rtkn2"; gene_source "ensembl"; gene_biotype "protein_coding"; transcript_name "Rtkn2-202"; transcript_source "ensembl"; transcript_biotype "protein_coding";
20	ensembl	CDS	20608619	20608657	0	-	0	gene_id "ENSRNOG00000067849"; gene_version "2"; transcript_id "ENSRNOT00000162326"; transcript_version "1"; exon_number "1"; gene_name "Rtkn2"; gene_source "ensembl"; gene_biotype "protein_coding"; transcript_name "Rtkn2-206"; transcript_source "ensembl"; transcript_biotype "protein_coding"; protein_id "ENSRNOP00000103529"; protein_version "1";
20	ensembl	CDS	20608619	20608657	0	-	0	gene_id "ENSRNOG00000067849"; gene_version "2"; transcript_id "ENSRNOT00000118813"; transcript_version "2"; exon_number "1"; gene_name "Rtkn2"; gene_source "ensembl"; gene_biotype "protein_coding"; transcript_name "Rtkn2-205"; transcript_source "ensembl"; transcript_biotype "protein_coding"; protein_id "ENSRNOP00000096702"; protein_version "1";
20	ensembl	exon	20608619	20608862	0	-	.	gene_id "ENSRNOG00000067849"; gene_version "2"; transcript_id "ENSRNOT00000162326"; transcript_version "1"; exon_number "1"; gene_name "Rtkn2"; gene_source "ensembl"; gene_biotype "protein_coding"; transcript_name "Rtkn2-206"; transcript_source "ensembl"; transcript_biotype "protein_coding"; exon_id "ENSRNOE00000595030"; exon_version "1";
20	ensembl	exon	20608619	20608862	0	-	.	gene_id "ENSRNOG00000067849"; gene_version "2"; transcript_id "ENSRNOT00000118813"; transcript_version "2"; exon_number "1"; gene_name "Rtkn2"; gene_source "ensembl"; gene_biotype "protein_coding"; transcript_name "Rtkn2-205"; transcript_source "ensembl"; transcript_biotype "protein_coding"; exon_id "ENSRNOE00000595030"; exon_version "1";
20	ensembl	exon	20608619	20608899	0	-	.	gene_id "ENSRNOG00000067849"; gene_version "2"; transcript_id "ENSRNOT00000086250"; transcript_version "3"; exon_number "1"; gene_name "Rtkn2"; gene_source "ensembl"; gene_biotype "protein_coding"; transcript_name "Rtkn2-202"; transcript_source "ensembl"; transcript_biotype "protein_coding"; exon_id "ENSRNOE00000568606"; exon_version "3";
20	ensembl	five_prime_utr	20608619	20608899	0	-	.	gene_id "ENSRNOG00000067849"; gene_version "2"; transcript_id "ENSRNOT00000086250"; transcript_version "3"; gene_name "Rtkn2"; gene_source "ensembl"; gene_biotype "protein_coding"; transcript_name "Rtkn2-202"; transcript_source "ensembl"; transcript_biotype "protein_coding";
20	ensembl	start_codon	20608655	20608657	0	-	0	gene_id "ENSRNOG00000067849"; gene_version "2"; transcript_id "ENSRNOT00000162326"; transcript_version "1"; exon_number "1"; gene_name "Rtkn2"; gene_source "ensembl"; gene_biotype "protein_coding"; transcript_name "Rtkn2-206"; transcript_source "ensembl"; transcript_biotype "protein_coding";
20	ensembl	start_codon	20608655	20608657	0	-	0	gene_id "ENSRNOG00000067849"; gene_version "2"; transcript_id "ENSRNOT00000118813"; transcript_version "2"; exon_number "1"; gene_name "Rtkn2"; gene_source "ensembl"; gene_biotype "protein_coding"; transcript_name "Rtkn2-205"; transcript_source "ensembl"; transcript_biotype "protein_coding";
20	ensembl	five_prime_utr	20608658	20608862	0	-	.	gene_id "ENSRNOG00000067849"; gene_version "2"; transcript_id "ENSRNOT00000162326"; transcript_version "1"; gene_name "Rtkn2"; gene_source "ensembl"; gene_biotype "protein_coding"; transcript_name "Rtkn2-206"; transcript_source "ensembl"; transcript_biotype "protein_coding";
20	ensembl	five_prime_utr	20608658	20608862	0	-	.	gene_id "ENSRNOG00000067849"; gene_version "2"; transcript_id "ENSRNOT00000118813"; transcript_version "2"; gene_name "Rtkn2"; gene_source "ensembl"; gene_biotype "protein_coding"; transcript_name "Rtkn2-205"; transcript_source "ensembl"; transcript_biotype "protein_coding";
20	ensembl	exon	20638898	20640044	0	-	.	gene_id "ENSRNOG00000078158"; gene_version "1"; transcript_id "ENSRNOT00000142556"; transcript_version "1"; exon_number "2"; gene_source "ensembl"; gene_biotype "lncRNA"; transcript_source "ensembl"; transcript_biotype "lncRNA"; exon_id "ENSRNOE00000746384"; exon_version "1"; tag "Ensembl_canonical";
20	ensembl	gene	20638898	20640533	0	-	.	gene_id "ENSRNOG00000078158"; gene_version "1"; gene_source "ensembl"; gene_biotype "lncRNA";
20	ensembl	transcript	20638898	20640533	0	-	.	gene_id "ENSRNOG00000078158"; gene_version "1"; transcript_id "ENSRNOT00000142556"; transcript_version "1"; gene_source "ensembl"; gene_biotype "lncRNA"; transcript_source "ensembl"; transcript_biotype "lncRNA"; tag "Ensembl_canonical";
20	ensembl	exon	20640133	20640533	0	-	.	gene_id "ENSRNOG00000078158"; gene_version "1"; transcript_id "ENSRNOT00000142556"; transcript_version "1"; exon_number "1"; gene_source "ensembl"; gene_biotype "lncRNA"; transcript_source "ensembl"; transcript_biotype "lncRNA"; exon_id "ENSRNOE00000813875"; exon_version "1"; tag "Ensembl_canonical";
20	ensembl	exon	20648904	20649596	0	-	.	gene_id "ENSRNOG00000089959"; gene_version "1"; transcript_id "ENSRNOT00000164732"; transcript_version "1"; exon_number "2"; gene_source "ensembl"; gene_biotype "lncRNA"; transcript_source "ensembl"; transcript_biotype "lncRNA"; exon_id "ENSRNOE00000819094"; exon_version "1";
20	ensembl	transcript	20648904	20651317	0	-	.	gene_id "ENSRNOG00000089959"; gene_version "1"; transcript_id "ENSRNOT00000164732"; transcript_version "1"; gene_source "ensembl"; gene_biotype "lncRNA"; transcript_source "ensembl"; transcript_biotype "lncRNA";
20	ensembl	gene	20648904	20660388	0	-	.	gene_id "ENSRNOG00000089959"; gene_version "1"; gene_source "ensembl"; gene_biotype "lncRNA";
20	ensembl	exon	20648979	20649494	0	-	.	gene_id "ENSRNOG00000089959"; gene_version "1"; transcript_id "ENSRNOT00000167878"; transcript_version "1"; exon_number "3"; gene_source "ensembl"; gene_biotype "lncRNA"; transcript_source "ensembl"; transcript_biotype "lncRNA"; exon_id "ENSRNOE00000678230"; exon_version "1";
20	ensembl	transcript	20648979	20660388	0	-	.	gene_id "ENSRNOG00000089959"; gene_version "1"; transcript_id "ENSRNOT00000167878"; transcript_version "1"; gene_source "ensembl"; gene_biotype "lncRNA"; transcript_source "ensembl"; transcript_biotype "lncRNA";
20	ensembl	exon	20649076	20649596	0	-	.	gene_id "ENSRNOG00000089959"; gene_version "1"; transcript_id "ENSRNOT00000124448"; transcript_version "1"; exon_number "4"; gene_source "ensembl"; gene_biotype "lncRNA"; transcript_source "ensembl"; transcript_biotype "lncRNA"; exon_id "ENSRNOE00000803335"; exon_version "1"; tag "Ensembl_canonical";
20	ensembl	transcript	20649076	20660212	0	-	.	gene_id "ENSRNOG00000089959"; gene_version "1"; transcript_id "ENSRNOT00000124448"; transcript_version "1"; gene_source "ensembl"; gene_biotype "lncRNA"; transcript_source "ensembl"; transcript_biotype "lncRNA"; tag "Ensembl_canonical";
20	ensembl	exon	20649078	20649494	0	-	.	gene_id "ENSRNOG00000089959"; gene_version "1"; transcript_id "ENSRNOT00000157621"; transcript_version "1"; exon_number "3"; gene_source "ensembl"; gene_biotype "lncRNA"; transcript_source "ensembl"; transcript_biotype "lncRNA"; exon_id "ENSRNOE00000731654"; exon_version "1";
20	ensembl	transcript	20649078	20651317	0	-	.	gene_id "ENSRNOG00000089959"; gene_version "1"; transcript_id "ENSRNOT00000157621"; transcript_version "1"; gene_source "ensembl"; gene_biotype "lncRNA"; transcript_source "ensembl"; transcript_biotype "lncRNA";
20	sraer114_es	exon	20649105	20649596	0.705038572762991	-	.	gene_id "ENSRNOG00000089959"; transcript_id "ENSRNOG00000089959_tx_1"; exon_id "20_20649105_20649596_-"; exonnum "2"; txlen "670";
20	sraer114_es	exon	20649105	20649596	0.0435421771524243	-	.	gene_id "ENSRNOG00000089959"; transcript_id "ENSRNOG00000089959_tx_10"; exon_id "20_20649105_20649596_-"; exonnum "2"; txlen "620";
20	sraer114_es	exon	20649105	20649596	0.0280675673073872	-	.	gene_id "ENSRNOG00000089959"; transcript_id "ENSRNOG00000089959_tx_12"; exon_id "20_20649105_20649596_-"; exonnum "3"; txlen "682";
20	ensembl	exon	20649594	20649596	0	-	.	gene_id "ENSRNOG00000089959"; gene_version "1"; transcript_id "ENSRNOT00000157621"; transcript_version "1"; exon_number "2"; gene_source "ensembl"; gene_biotype "lncRNA"; transcript_source "ensembl"; transcript_biotype "lncRNA"; exon_id "ENSRNOE00000754905"; exon_version "1";
20	ensembl	exon	20650631	20651317	0	-	.	gene_id "ENSRNOG00000089959"; gene_version "1"; transcript_id "ENSRNOT00000164732"; transcript_version "1"; exon_number "1"; gene_source "ensembl"; gene_biotype "lncRNA"; transcript_source "ensembl"; transcript_biotype "lncRNA"; exon_id "ENSRNOE00000768229"; exon_version "1";
20	ensembl	exon	20650631	20651317	0	-	.	gene_id "ENSRNOG00000089959"; gene_version "1"; transcript_id "ENSRNOT00000157621"; transcript_version "1"; exon_number "1"; gene_source "ensembl"; gene_biotype "lncRNA"; transcript_source "ensembl"; transcript_biotype "lncRNA"; exon_id "ENSRNOE00000768229"; exon_version "1";
20	ensembl	exon	20654089	20654619	0	-	.	gene_id "ENSRNOG00000089959"; gene_version "1"; transcript_id "ENSRNOT00000145565"; transcript_version "1"; exon_number "3"; gene_source "ensembl"; gene_biotype "lncRNA"; transcript_source "ensembl"; transcript_biotype "lncRNA"; exon_id "ENSRNOE00000746060"; exon_version "1";
20	ensembl	transcript	20654089	20660232	0	-	.	gene_id "ENSRNOG00000089959"; gene_version "1"; transcript_id "ENSRNOT00000145565"; transcript_version "1"; gene_source "ensembl"; gene_biotype "lncRNA"; transcript_source "ensembl"; transcript_biotype "lncRNA";
20	sraer114_mid	exon	20654602	20654751	0.0280675673073872	-	.	gene_id "ENSRNOG00000089959"; transcript_id "ENSRNOG00000089959_tx_12"; exon_id "20_20654602_20654751_-"; exonnum "2"; txlen "682";
20	sraer114_es	exon	20655143	20655278	0.144678219819962	-	.	gene_id "ENSRNOG00000089959"; transcript_id "ENSRNOG00000089959_tx_3"; exon_id "20_20655143_20655278_-"; exonnum "3"; txlen "1017";
20	sraer114_es	exon	20655143	20655278	0.0765719486662154	-	.	gene_id "ENSRNOG00000089959"; transcript_id "ENSRNOG00000089959_tx_7"; exon_id "20_20655143_20655278_-"; exonnum "3"; txlen "1033";
20	ensembl	exon	20657023	20657150	0	-	.	gene_id "ENSRNOG00000089959"; gene_version "1"; transcript_id "ENSRNOT00000124448"; transcript_version "1"; exon_number "3"; gene_source "ensembl"; gene_biotype "lncRNA"; transcript_source "ensembl"; transcript_biotype "lncRNA"; exon_id "ENSRNOE00000789208"; exon_version "1"; tag "Ensembl_canonical";
20	ENSEMBL114_rn	exon	20657023	20657150	0.0435421771524243	-	.	gene_id "ENSRNOG00000089959"; transcript_id "ENSRNOG00000089959_tx_10"; exon_id "20_20657023_20657150_-"; exonnum "1"; txlen "620";
20	ensembl	exon	20658615	20658670	0	-	.	gene_id "ENSRNOG00000089959"; gene_version "1"; transcript_id "ENSRNOT00000145565"; transcript_version "1"; exon_number "2"; gene_source "ensembl"; gene_biotype "lncRNA"; transcript_source "ensembl"; transcript_biotype "lncRNA"; exon_id "ENSRNOE00000803106"; exon_version "1";
20	ENSEMBL114_rn	exon	20658615	20658670	0.0765719486662154	-	.	gene_id "ENSRNOG00000089959"; transcript_id "ENSRNOG00000089959_tx_7"; exon_id "20_20658615_20658670_-"; exonnum "2"; txlen "1033";
20	ensembl	exon	20658631	20658670	0	-	.	gene_id "ENSRNOG00000089959"; gene_version "1"; transcript_id "ENSRNOT00000124448"; transcript_version "1"; exon_number "2"; gene_source "ensembl"; gene_biotype "lncRNA"; transcript_source "ensembl"; transcript_biotype "lncRNA"; exon_id "ENSRNOE00000804588"; exon_version "1"; tag "Ensembl_canonical";
20	ENSEMBL114_rn	exon	20658631	20658670	0.0280675673073872	-	.	gene_id "ENSRNOG00000089959"; transcript_id "ENSRNOG00000089959_tx_12"; exon_id "20_20658631_20658670_-"; exonnum "1"; txlen "682";
20	ENSEMBL114_rn	exon	20658631	20658670	0.144678219819962	-	.	gene_id "ENSRNOG00000089959"; transcript_id "ENSRNOG00000089959_tx_3"; exon_id "20_20658631_20658670_-"; exonnum "2"; txlen "1017";
20	ensembl	exon	20659372	20660212	0	-	.	gene_id "ENSRNOG00000089959"; gene_version "1"; transcript_id "ENSRNOT00000167878"; transcript_version "1"; exon_number "2"; gene_source "ensembl"; gene_biotype "lncRNA"; transcript_source "ensembl"; transcript_biotype "lncRNA"; exon_id "ENSRNOE00000781507"; exon_version "1";
20	ensembl	exon	20659372	20660212	0	-	.	gene_id "ENSRNOG00000089959"; gene_version "1"; transcript_id "ENSRNOT00000124448"; transcript_version "1"; exon_number "1"; gene_source "ensembl"; gene_biotype "lncRNA"; transcript_source "ensembl"; transcript_biotype "lncRNA"; exon_id "ENSRNOE00000781507"; exon_version "1"; tag "Ensembl_canonical";
20	ENSEMBL114_rn	exon	20659372	20660212	0.144678219819962	-	.	gene_id "ENSRNOG00000089959"; transcript_id "ENSRNOG00000089959_tx_3"; exon_id "20_20659372_20660212_-"; exonnum "1"; txlen "1017";
20	ENSEMBL114_rn	exon	20659372	20660212	0.0765719486662154	-	.	gene_id "ENSRNOG00000089959"; transcript_id "ENSRNOG00000089959_tx_7"; exon_id "20_20659372_20660212_-"; exonnum "1"; txlen "1033";
20	ensembl	exon	20659372	20660232	0	-	.	gene_id "ENSRNOG00000089959"; gene_version "1"; transcript_id "ENSRNOT00000145565"; transcript_version "1"; exon_number "1"; gene_source "ensembl"; gene_biotype "lncRNA"; transcript_source "ensembl"; transcript_biotype "lncRNA"; exon_id "ENSRNOE00000820213"; exon_version "1";
20	ensembl	exon	20660296	20660388	0	-	.	gene_id "ENSRNOG00000089959"; gene_version "1"; transcript_id "ENSRNOT00000167878"; transcript_version "1"; exon_number "1"; gene_source "ensembl"; gene_biotype "lncRNA"; transcript_source "ensembl"; transcript_biotype "lncRNA"; exon_id "ENSRNOE00000728834"; exon_version "1";
20	sraer114_mid	exon	20668318	20668495	0.705038572762991	-	.	gene_id "ENSRNOG00000089959"; transcript_id "ENSRNOG00000089959_tx_1"; exon_id "20_20668318_20668495_-"; exonnum "1"; txlen "670";
20	sraer114_mid	exon	20668318	20668495	0.0159546339238064	-	.	gene_id "ENSRNOG00000089959"; transcript_id "ENSRNOG00000089959_tx_13"; exon_id "20_20668318_20668495_-"; exonnum "5"; txlen "687";
20	sraer114_mid	exon	20668318	20668495	0.0159546339238064	-	.	gene_id "ENSRNOG00000089959"; transcript_id "ENSRNOG00000089959_tx_14"; exon_id "20_20668318_20668495_-"; exonnum "5"; txlen "866";
20	sraer114_mid	exon	20668318	20668495	0.0159546339238064	-	.	gene_id "ENSRNOG00000089959"; transcript_id "ENSRNOG00000089959_tx_15"; exon_id "20_20668318_20668495_-"; exonnum "4"; txlen "614";
20	sraer114_mid	exon	20668318	20668495	0.0159546339238064	-	.	gene_id "ENSRNOG00000089959"; transcript_id "ENSRNOG00000089959_tx_16"; exon_id "20_20668318_20668495_-"; exonnum "4"; txlen "793";
20	sraer114_mid	exon	20668318	20668495	0.0126307518563468	-	.	gene_id "ENSRNOG00000089959"; transcript_id "ENSRNOG00000089959_tx_18"; exon_id "20_20668318_20668495_-"; exonnum "5"; txlen "507";
20	sraer114_mid	exon	20668318	20668495	0.0126307518563468	-	.	gene_id "ENSRNOG00000089959"; transcript_id "ENSRNOG00000089959_tx_19"; exon_id "20_20668318_20668495_-"; exonnum "5"; txlen "686";
20	sraer114_mid	exon	20668318	20668495	0.0126307518563468	-	.	gene_id "ENSRNOG00000089959"; transcript_id "ENSRNOG00000089959_tx_21"; exon_id "20_20668318_20668495_-"; exonnum "4"; txlen "613";
20	sraer114_mid	exon	20668318	20668495	0.00897448158214111	-	.	gene_id "ENSRNOG00000089959"; transcript_id "ENSRNOG00000089959_tx_22"; exon_id "20_20668318_20668495_-"; exonnum "7"; txlen "1064";
20	sraer114_mid	exon	20668318	20668495	0.00897448158214111	-	.	gene_id "ENSRNOG00000089959"; transcript_id "ENSRNOG00000089959_tx_23"; exon_id "20_20668318_20668495_-"; exonnum "7"; txlen "884";
20	sraer114_mid	exon	20668318	20668495	0.00897448158214111	-	.	gene_id "ENSRNOG00000089959"; transcript_id "ENSRNOG00000089959_tx_24"; exon_id "20_20668318_20668495_-"; exonnum "7"; txlen "1243";
20	sraer114_mid	exon	20668318	20668495	0.00897448158214111	-	.	gene_id "ENSRNOG00000089959"; transcript_id "ENSRNOG00000089959_tx_25"; exon_id "20_20668318_20668495_-"; exonnum "7"; txlen "1063";
20	sraer114_mid	exon	20668318	20668495	0.0587585143266454	-	.	gene_id "ENSRNOG00000089959"; transcript_id "ENSRNOG00000089959_tx_8"; exon_id "20_20668318_20668495_-"; exonnum "4"; txlen "763";
20	sraer114_mid	exon	20668318	20668495	0.0587585143266454	-	.	gene_id "ENSRNOG00000089959"; transcript_id "ENSRNOG00000089959_tx_9"; exon_id "20_20668318_20668495_-"; exonnum "3"; txlen "690";
20	sraer114_mid	exon	20669206	20669278	0.0159546339238064	-	.	gene_id "ENSRNOG00000089959"; transcript_id "ENSRNOG00000089959_tx_13"; exon_id "20_20669206_20669278_-"; exonnum "4"; txlen "687";
20	sraer114_mid	exon	20669206	20669278	0.0159546339238064	-	.	gene_id "ENSRNOG00000089959"; transcript_id "ENSRNOG00000089959_tx_14"; exon_id "20_20669206_20669278_-"; exonnum "4"; txlen "866";
20	sraer114_mid	exon	20669206	20669278	0.0126307518563468	-	.	gene_id "ENSRNOG00000089959"; transcript_id "ENSRNOG00000089959_tx_18"; exon_id "20_20669206_20669278_-"; exonnum "4"; txlen "507";
20	sraer114_mid	exon	20669206	20669278	0.0126307518563468	-	.	gene_id "ENSRNOG00000089959"; transcript_id "ENSRNOG00000089959_tx_19"; exon_id "20_20669206_20669278_-"; exonnum "4"; txlen "686";
20	sraer114_mid	exon	20669206	20669278	0.00897448158214111	-	.	gene_id "ENSRNOG00000089959"; transcript_id "ENSRNOG00000089959_tx_22"; exon_id "20_20669206_20669278_-"; exonnum "6"; txlen "1064";
20	sraer114_mid	exon	20669206	20669278	0.00897448158214111	-	.	gene_id "ENSRNOG00000089959"; transcript_id "ENSRNOG00000089959_tx_23"; exon_id "20_20669206_20669278_-"; exonnum "6"; txlen "884";
20	sraer114_mid	exon	20669206	20669278	0.00897448158214111	-	.	gene_id "ENSRNOG00000089959"; transcript_id "ENSRNOG00000089959_tx_24"; exon_id "20_20669206_20669278_-"; exonnum "6"; txlen "1243";
20	sraer114_mid	exon	20669206	20669278	0.00897448158214111	-	.	gene_id "ENSRNOG00000089959"; transcript_id "ENSRNOG00000089959_tx_25"; exon_id "20_20669206_20669278_-"; exonnum "6"; txlen "1063";
20	sraer114_mid	exon	20669206	20669278	0.0587585143266454	-	.	gene_id "ENSRNOG00000089959"; transcript_id "ENSRNOG00000089959_tx_8"; exon_id "20_20669206_20669278_-"; exonnum "3"; txlen "763";
20	sraer114_mid	exon	20671580	20671793	0.00897448158214111	-	.	gene_id "ENSRNOG00000089959"; transcript_id "ENSRNOG00000089959_tx_22"; exon_id "20_20671580_20671793_-"; exonnum "5"; txlen "1064";
20	sraer114_mid	exon	20671580	20671793	0.00897448158214111	-	.	gene_id "ENSRNOG00000089959"; transcript_id "ENSRNOG00000089959_tx_23"; exon_id "20_20671580_20671793_-"; exonnum "5"; txlen "884";
20	sraer114_mid	exon	20671580	20671793	0.00897448158214111	-	.	gene_id "ENSRNOG00000089959"; transcript_id "ENSRNOG00000089959_tx_24"; exon_id "20_20671580_20671793_-"; exonnum "5"; txlen "1243";
20	sraer114_mid	exon	20671580	20671793	0.00897448158214111	-	.	gene_id "ENSRNOG00000089959"; transcript_id "ENSRNOG00000089959_tx_25"; exon_id "20_20671580_20671793_-"; exonnum "5"; txlen "1063";
20	sraer114_mid	exon	20672163	20672325	0.00897448158214111	-	.	gene_id "ENSRNOG00000089959"; transcript_id "ENSRNOG00000089959_tx_22"; exon_id "20_20672163_20672325_-"; exonnum "4"; txlen "1064";
20	sraer114_mid	exon	20672163	20672325	0.00897448158214111	-	.	gene_id "ENSRNOG00000089959"; transcript_id "ENSRNOG00000089959_tx_23"; exon_id "20_20672163_20672325_-"; exonnum "4"; txlen "884";
20	sraer114_mid	exon	20672163	20672325	0.00897448158214111	-	.	gene_id "ENSRNOG00000089959"; transcript_id "ENSRNOG00000089959_tx_24"; exon_id "20_20672163_20672325_-"; exonnum "4"; txlen "1243";
20	sraer114_mid	exon	20672163	20672325	0.00897448158214111	-	.	gene_id "ENSRNOG00000089959"; transcript_id "ENSRNOG00000089959_tx_25"; exon_id "20_20672163_20672325_-"; exonnum "4"; txlen "1063";
20	sraer114_mid	exon	20676404	20676514	0.0126307518563468	-	.	gene_id "ENSRNOG00000089959"; transcript_id "ENSRNOG00000089959_tx_18"; exon_id "20_20676404_20676514_-"; exonnum "3"; txlen "507";
20	sraer114_mid	exon	20676404	20676514	0.0126307518563468	-	.	gene_id "ENSRNOG00000089959"; transcript_id "ENSRNOG00000089959_tx_19"; exon_id "20_20676404_20676514_-"; exonnum "3"; txlen "686";
20	sraer114_mid	exon	20676404	20676514	0.0126307518563468	-	.	gene_id "ENSRNOG00000089959"; transcript_id "ENSRNOG00000089959_tx_21"; exon_id "20_20676404_20676514_-"; exonnum "3"; txlen "613";
20	sraer114_mid	exon	20676404	20676514	0.00897448158214111	-	.	gene_id "ENSRNOG00000089959"; transcript_id "ENSRNOG00000089959_tx_23"; exon_id "20_20676404_20676514_-"; exonnum "3"; txlen "884";
20	sraer114_mid	exon	20676404	20676514	0.00897448158214111	-	.	gene_id "ENSRNOG00000089959"; transcript_id "ENSRNOG00000089959_tx_25"; exon_id "20_20676404_20676514_-"; exonnum "3"; txlen "1063";
20	sraer114_mid	exon	20676404	20676694	0.0159546339238064	-	.	gene_id "ENSRNOG00000089959"; transcript_id "ENSRNOG00000089959_tx_13"; exon_id "20_20676404_20676694_-"; exonnum "3"; txlen "687";
20	sraer114_mid	exon	20676404	20676694	0.0159546339238064	-	.	gene_id "ENSRNOG00000089959"; transcript_id "ENSRNOG00000089959_tx_14"; exon_id "20_20676404_20676694_-"; exonnum "3"; txlen "866";
20	sraer114_mid	exon	20676404	20676694	0.0159546339238064	-	.	gene_id "ENSRNOG00000089959"; transcript_id "ENSRNOG00000089959_tx_15"; exon_id "20_20676404_20676694_-"; exonnum "3"; txlen "614";
20	sraer114_mid	exon	20676404	20676694	0.0159546339238064	-	.	gene_id "ENSRNOG00000089959"; transcript_id "ENSRNOG00000089959_tx_16"; exon_id "20_20676404_20676694_-"; exonnum "3"; txlen "793";
20	sraer114_mid	exon	20676404	20676694	0.00897448158214111	-	.	gene_id "ENSRNOG00000089959"; transcript_id "ENSRNOG00000089959_tx_22"; exon_id "20_20676404_20676694_-"; exonnum "3"; txlen "1064";
20	sraer114_mid	exon	20676404	20676694	0.00897448158214111	-	.	gene_id "ENSRNOG00000089959"; transcript_id "ENSRNOG00000089959_tx_24"; exon_id "20_20676404_20676694_-"; exonnum "3"; txlen "1243";
20	sraer114_mid	exon	20676404	20676694	0.0587585143266454	-	.	gene_id "ENSRNOG00000089959"; transcript_id "ENSRNOG00000089959_tx_8"; exon_id "20_20676404_20676694_-"; exonnum "2"; txlen "763";
20	sraer114_mid	exon	20676404	20676694	0.0587585143266454	-	.	gene_id "ENSRNOG00000089959"; transcript_id "ENSRNOG00000089959_tx_9"; exon_id "20_20676404_20676694_-"; exonnum "2"; txlen "690";
20	sraer114_mid	exon	20681468	20681570	0.0159546339238064	-	.	gene_id "ENSRNOG00000089959"; transcript_id "ENSRNOG00000089959_tx_13"; exon_id "20_20681468_20681570_-"; exonnum "2"; txlen "687";
20	sraer114_mid	exon	20681468	20681570	0.0159546339238064	-	.	gene_id "ENSRNOG00000089959"; transcript_id "ENSRNOG00000089959_tx_14"; exon_id "20_20681468_20681570_-"; exonnum "2"; txlen "866";
20	sraer114_mid	exon	20681468	20681570	0.0159546339238064	-	.	gene_id "ENSRNOG00000089959"; transcript_id "ENSRNOG00000089959_tx_15"; exon_id "20_20681468_20681570_-"; exonnum "2"; txlen "614";
20	sraer114_mid	exon	20681468	20681570	0.0159546339238064	-	.	gene_id "ENSRNOG00000089959"; transcript_id "ENSRNOG00000089959_tx_16"; exon_id "20_20681468_20681570_-"; exonnum "2"; txlen "793";
20	sraer114_mid	exon	20681468	20681570	0.0126307518563468	-	.	gene_id "ENSRNOG00000089959"; transcript_id "ENSRNOG00000089959_tx_18"; exon_id "20_20681468_20681570_-"; exonnum "2"; txlen "507";
20	sraer114_mid	exon	20681468	20681570	0.0126307518563468	-	.	gene_id "ENSRNOG00000089959"; transcript_id "ENSRNOG00000089959_tx_19"; exon_id "20_20681468_20681570_-"; exonnum "2"; txlen "686";
20	sraer114_mid	exon	20681468	20681570	0.0126307518563468	-	.	gene_id "ENSRNOG00000089959"; transcript_id "ENSRNOG00000089959_tx_21"; exon_id "20_20681468_20681570_-"; exonnum "2"; txlen "613";
20	sraer114_mid	exon	20681468	20681570	0.00897448158214111	-	.	gene_id "ENSRNOG00000089959"; transcript_id "ENSRNOG00000089959_tx_22"; exon_id "20_20681468_20681570_-"; exonnum "2"; txlen "1064";
20	sraer114_mid	exon	20681468	20681570	0.00897448158214111	-	.	gene_id "ENSRNOG00000089959"; transcript_id "ENSRNOG00000089959_tx_23"; exon_id "20_20681468_20681570_-"; exonnum "2"; txlen "884";
20	sraer114_mid	exon	20681468	20681570	0.00897448158214111	-	.	gene_id "ENSRNOG00000089959"; transcript_id "ENSRNOG00000089959_tx_24"; exon_id "20_20681468_20681570_-"; exonnum "2"; txlen "1243";
20	sraer114_mid	exon	20681468	20681570	0.00897448158214111	-	.	gene_id "ENSRNOG00000089959"; transcript_id "ENSRNOG00000089959_tx_25"; exon_id "20_20681468_20681570_-"; exonnum "2"; txlen "1063";
20	sraer114_ss	exon	20681721	20681762	0.0159546339238064	-	.	gene_id "ENSRNOG00000089959"; transcript_id "ENSRNOG00000089959_tx_13"; exon_id "20_20681721_20681762_-"; exonnum "1"; txlen "687";
20	sraer114_ss	exon	20681721	20681762	0.0159546339238064	-	.	gene_id "ENSRNOG00000089959"; transcript_id "ENSRNOG00000089959_tx_15"; exon_id "20_20681721_20681762_-"; exonnum "1"; txlen "614";
20	sraer114_ss	exon	20681721	20681762	0.0126307518563468	-	.	gene_id "ENSRNOG00000089959"; transcript_id "ENSRNOG00000089959_tx_18"; exon_id "20_20681721_20681762_-"; exonnum "1"; txlen "507";
20	sraer114_ss	exon	20681721	20681762	0.00897448158214111	-	.	gene_id "ENSRNOG00000089959"; transcript_id "ENSRNOG00000089959_tx_22"; exon_id "20_20681721_20681762_-"; exonnum "1"; txlen "1064";
20	sraer114_ss	exon	20681721	20681762	0.00897448158214111	-	.	gene_id "ENSRNOG00000089959"; transcript_id "ENSRNOG00000089959_tx_23"; exon_id "20_20681721_20681762_-"; exonnum "1"; txlen "884";
20	sraer114_mid	exon	20686618	20686838	0.0159546339238064	-	.	gene_id "ENSRNOG00000089959"; transcript_id "ENSRNOG00000089959_tx_14"; exon_id "20_20686618_20686838_-"; exonnum "1"; txlen "866";
20	sraer114_mid	exon	20686618	20686838	0.0159546339238064	-	.	gene_id "ENSRNOG00000089959"; transcript_id "ENSRNOG00000089959_tx_16"; exon_id "20_20686618_20686838_-"; exonnum "1"; txlen "793";
20	sraer114_mid	exon	20686618	20686838	0.0126307518563468	-	.	gene_id "ENSRNOG00000089959"; transcript_id "ENSRNOG00000089959_tx_19"; exon_id "20_20686618_20686838_-"; exonnum "1"; txlen "686";
20	sraer114_mid	exon	20686618	20686838	0.0126307518563468	-	.	gene_id "ENSRNOG00000089959"; transcript_id "ENSRNOG00000089959_tx_21"; exon_id "20_20686618_20686838_-"; exonnum "1"; txlen "613";
20	sraer114_mid	exon	20686618	20686838	0.00897448158214111	-	.	gene_id "ENSRNOG00000089959"; transcript_id "ENSRNOG00000089959_tx_24"; exon_id "20_20686618_20686838_-"; exonnum "1"; txlen "1243";
20	sraer114_mid	exon	20686618	20686838	0.00897448158214111	-	.	gene_id "ENSRNOG00000089959"; transcript_id "ENSRNOG00000089959_tx_25"; exon_id "20_20686618_20686838_-"; exonnum "1"; txlen "1063";
20	sraer114_mid	exon	20686618	20686838	0.0587585143266454	-	.	gene_id "ENSRNOG00000089959"; transcript_id "ENSRNOG00000089959_tx_8"; exon_id "20_20686618_20686838_-"; exonnum "1"; txlen "763";
20	sraer114_mid	exon	20686618	20686838	0.0587585143266454	-	.	gene_id "ENSRNOG00000089959"; transcript_id "ENSRNOG00000089959_tx_9"; exon_id "20_20686618_20686838_-"; exonnum "1"; txlen "690";
20	sraer114_es	exon	20690344	20690900	17.7780244817707	-	.	gene_id "sraer114_gene_50941"; transcript_id "sraer114_gene_50941_tx_1"; exon_id "20_20690344_20690900_-"; exonnum "2"; txlen "616";
20	sraer114_es	exon	20690344	20690900	0.126667926098359	-	.	gene_id "sraer114_gene_50941"; transcript_id "sraer114_gene_50941_tx_2"; exon_id "20_20690344_20690900_-"; exonnum "3"; txlen "1248";
20	sraer114_mid	exon	20691915	20692539	0.126667926098359	-	.	gene_id "sraer114_gene_50941"; transcript_id "sraer114_gene_50941_tx_2"; exon_id "20_20691915_20692539_-"; exonnum "2"; txlen "1248";
20	sraer114_ss	exon	20693852	20693917	0.126667926098359	-	.	gene_id "sraer114_gene_50941"; transcript_id "sraer114_gene_50941_tx_2"; exon_id "20_20693852_20693917_-"; exonnum "1"; txlen "1248";
20	sraer114_ss	exon	20693934	20693992	17.7780244817707	-	.	gene_id "sraer114_gene_50941"; transcript_id "sraer114_gene_50941_tx_1"; exon_id "20_20693934_20693992_-"; exonnum "1"; txlen "616";
20	sraer114_es	exon	20713186	20713810	0.0176779606082378	-	.	gene_id "sraer114_gene_54198"; transcript_id "sraer114_gene_54198_tx_4"; exon_id "20_20713186_20713810_-"; exonnum "3"; txlen "989";
20	sraer114_mid	exon	20715997	20716228	0.0176779606082378	-	.	gene_id "sraer114_gene_54198"; transcript_id "sraer114_gene_54198_tx_4"; exon_id "20_20715997_20716228_-"; exonnum "2"; txlen "989";
20	sraer114_es	exon	20716527	20717026	0.103859548144834	-	.	gene_id "sraer114_gene_54198"; transcript_id "sraer114_gene_54198_tx_1"; exon_id "20_20716527_20717026_-"; exonnum "2"; txlen "632";
20	sraer114_ss	exon	20717250	20717381	0.103859548144834	-	.	gene_id "sraer114_gene_54198"; transcript_id "sraer114_gene_54198_tx_1"; exon_id "20_20717250_20717381_-"; exonnum "1"; txlen "632";
20	sraer114_ss	exon	20717250	20717381	0.0176779606082378	-	.	gene_id "sraer114_gene_54198"; transcript_id "sraer114_gene_54198_tx_4"; exon_id "20_20717250_20717381_-"; exonnum "1"; txlen "989";
20	sraer114_es	exon	20741320	20741752	0.119406909853213	-	.	gene_id "sraer114_gene_50942"; transcript_id "sraer114_gene_50942_tx_1"; exon_id "20_20741320_20741752_-"; exonnum "3"; txlen "645";
20	sraer114_es	exon	20741320	20741752	0.04702674249988	-	.	gene_id "sraer114_gene_50942"; transcript_id "sraer114_gene_50942_tx_2"; exon_id "20_20741320_20741752_-"; exonnum "3"; txlen "729";
20	sraer114_mid	exon	20744493	20744594	0.119406909853213	-	.	gene_id "sraer114_gene_50942"; transcript_id "sraer114_gene_50942_tx_1"; exon_id "20_20744493_20744594_-"; exonnum "2"; txlen "645";
20	sraer114_mid	exon	20744493	20744678	0.04702674249988	-	.	gene_id "sraer114_gene_50942"; transcript_id "sraer114_gene_50942_tx_2"; exon_id "20_20744493_20744678_-"; exonnum "2"; txlen "729";
20	sraer114_ss	exon	20745294	20745403	0.119406909853213	-	.	gene_id "sraer114_gene_50942"; transcript_id "sraer114_gene_50942_tx_1"; exon_id "20_20745294_20745403_-"; exonnum "1"; txlen "645";
20	sraer114_ss	exon	20745294	20745403	0.04702674249988	-	.	gene_id "sraer114_gene_50942"; transcript_id "sraer114_gene_50942_tx_2"; exon_id "20_20745294_20745403_-"; exonnum "1"; txlen "729";
20	sraer114_es	exon	20799150	20799810	0.188044659040757	-	.	gene_id "sraer114_gene_66742"; transcript_id "sraer114_gene_66742_tx_2"; exon_id "20_20799150_20799810_-"; exonnum "4"; txlen "1233";
20	sraer114_es	exon	20799150	20799810	0.0272558329531693	-	.	gene_id "sraer114_gene_66742"; transcript_id "sraer114_gene_66742_tx_5"; exon_id "20_20799150_20799810_-"; exonnum "4"; txlen "1298";
20	sraer114_es	exon	20799283	20799552	0.24312645957409	-	.	gene_id "sraer114_gene_66742"; transcript_id "sraer114_gene_66742_tx_1"; exon_id "20_20799283_20799552_-"; exonnum "4"; txlen "842";
20	sraer114_es	exon	20799283	20799552	0.0439365738477892	-	.	gene_id "sraer114_gene_66742"; transcript_id "sraer114_gene_66742_tx_3"; exon_id "20_20799283_20799552_-"; exonnum "3"; txlen "687";
20	sraer114_es	exon	20799283	20799552	0.0272558329531693	-	.	gene_id "sraer114_gene_66742"; transcript_id "sraer114_gene_66742_tx_4"; exon_id "20_20799283_20799552_-"; exonnum "4"; txlen "907";
20	sraer114_mid	exon	20801501	20801655	0.24312645957409	-	.	gene_id "sraer114_gene_66742"; transcript_id "sraer114_gene_66742_tx_1"; exon_id "20_20801501_20801655_-"; exonnum "3"; txlen "842";
20	sraer114_mid	exon	20801501	20801655	0.188044659040757	-	.	gene_id "sraer114_gene_66742"; transcript_id "sraer114_gene_66742_tx_2"; exon_id "20_20801501_20801655_-"; exonnum "3"; txlen "1233";
20	sraer114_mid	exon	20801501	20801720	0.0272558329531693	-	.	gene_id "sraer114_gene_66742"; transcript_id "sraer114_gene_66742_tx_4"; exon_id "20_20801501_20801720_-"; exonnum "3"; txlen "907";
20	sraer114_mid	exon	20801501	20801720	0.0272558329531693	-	.	gene_id "sraer114_gene_66742"; transcript_id "sraer114_gene_66742_tx_5"; exon_id "20_20801501_20801720_-"; exonnum "3"; txlen "1298";
20	sraer114_mid	exon	20806001	20806225	0.24312645957409	-	.	gene_id "sraer114_gene_66742"; transcript_id "sraer114_gene_66742_tx_1"; exon_id "20_20806001_20806225_-"; exonnum "2"; txlen "842";
20	sraer114_mid	exon	20806001	20806225	0.188044659040757	-	.	gene_id "sraer114_gene_66742"; transcript_id "sraer114_gene_66742_tx_2"; exon_id "20_20806001_20806225_-"; exonnum "2"; txlen "1233";
20	sraer114_mid	exon	20806001	20806225	0.0439365738477892	-	.	gene_id "sraer114_gene_66742"; transcript_id "sraer114_gene_66742_tx_3"; exon_id "20_20806001_20806225_-"; exonnum "2"; txlen "687";
20	sraer114_mid	exon	20806001	20806225	0.0272558329531693	-	.	gene_id "sraer114_gene_66742"; transcript_id "sraer114_gene_66742_tx_4"; exon_id "20_20806001_20806225_-"; exonnum "2"; txlen "907";
20	sraer114_mid	exon	20806001	20806225	0.0272558329531693	-	.	gene_id "sraer114_gene_66742"; transcript_id "sraer114_gene_66742_tx_5"; exon_id "20_20806001_20806225_-"; exonnum "2"; txlen "1298";
20	sraer114_ss	exon	20807608	20807799	0.24312645957409	-	.	gene_id "sraer114_gene_66742"; transcript_id "sraer114_gene_66742_tx_1"; exon_id "20_20807608_20807799_-"; exonnum "1"; txlen "842";
20	sraer114_ss	exon	20807608	20807799	0.188044659040757	-	.	gene_id "sraer114_gene_66742"; transcript_id "sraer114_gene_66742_tx_2"; exon_id "20_20807608_20807799_-"; exonnum "1"; txlen "1233";
20	sraer114_ss	exon	20807608	20807799	0.0439365738477892	-	.	gene_id "sraer114_gene_66742"; transcript_id "sraer114_gene_66742_tx_3"; exon_id "20_20807608_20807799_-"; exonnum "1"; txlen "687";
20	sraer114_ss	exon	20807608	20807799	0.0272558329531693	-	.	gene_id "sraer114_gene_66742"; transcript_id "sraer114_gene_66742_tx_4"; exon_id "20_20807608_20807799_-"; exonnum "1"; txlen "907";
20	sraer114_ss	exon	20807608	20807799	0.0272558329531693	-	.	gene_id "sraer114_gene_66742"; transcript_id "sraer114_gene_66742_tx_5"; exon_id "20_20807608_20807799_-"; exonnum "1"; txlen "1298";
20	sraer114_es	exon	20884035	20884826	8.08092657427643	-	.	gene_id "sraer114_gene_45097"; transcript_id "sraer114_gene_45097_tx_1"; exon_id "20_20884035_20884826_-"; exonnum "3"; txlen "1268";
20	sraer114_es	exon	20884035	20884826	0.140611482690897	-	.	gene_id "sraer114_gene_45097"; transcript_id "sraer114_gene_45097_tx_2"; exon_id "20_20884035_20884826_-"; exonnum "4"; txlen "1323";
20	sraer114_mid	exon	20885280	20885334	0.140611482690897	-	.	gene_id "sraer114_gene_45097"; transcript_id "sraer114_gene_45097_tx_2"; exon_id "20_20885280_20885334_-"; exonnum "3"; txlen "1323";
20	sraer114_mid	exon	20885408	20885457	8.08092657427643	-	.	gene_id "sraer114_gene_45097"; transcript_id "sraer114_gene_45097_tx_1"; exon_id "20_20885408_20885457_-"; exonnum "2"; txlen "1268";
20	sraer114_mid	exon	20885408	20885457	0.140611482690897	-	.	gene_id "sraer114_gene_45097"; transcript_id "sraer114_gene_45097_tx_2"; exon_id "20_20885408_20885457_-"; exonnum "2"; txlen "1323";
20	sraer114_ss	exon	20885744	20886169	8.08092657427643	-	.	gene_id "sraer114_gene_45097"; transcript_id "sraer114_gene_45097_tx_1"; exon_id "20_20885744_20886169_-"; exonnum "1"; txlen "1268";
20	sraer114_ss	exon	20885744	20886169	0.140611482690897	-	.	gene_id "sraer114_gene_45097"; transcript_id "sraer114_gene_45097_tx_2"; exon_id "20_20885744_20886169_-"; exonnum "1"; txlen "1323";
20	sraer114_es	exon	20886312	20886741	9.09856696017196	-	.	gene_id "sraer114_gene_45098"; transcript_id "sraer114_gene_45098_tx_1"; exon_id "20_20886312_20886741_-"; exonnum "4"; txlen "824";
20	sraer114_es	exon	20886312	20886741	2.44448081014423	-	.	gene_id "sraer114_gene_45098"; transcript_id "sraer114_gene_45098_tx_2"; exon_id "20_20886312_20886741_-"; exonnum "5"; txlen "900";
20	sraer114_es	exon	20886312	20886741	0.00706901037083209	-	.	gene_id "sraer114_gene_45098"; transcript_id "sraer114_gene_45098_tx_3"; exon_id "20_20886312_20886741_-"; exonnum "5"; txlen "902";
20	sraer114_mid	exon	20887377	20887433	9.09856696017196	-	.	gene_id "sraer114_gene_45098"; transcript_id "sraer114_gene_45098_tx_1"; exon_id "20_20887377_20887433_-"; exonnum "3"; txlen "824";
20	sraer114_mid	exon	20887377	20887433	2.44448081014423	-	.	gene_id "sraer114_gene_45098"; transcript_id "sraer114_gene_45098_tx_2"; exon_id "20_20887377_20887433_-"; exonnum "4"; txlen "900";
20	sraer114_mid	exon	20887377	20887433	0.00706901037083209	-	.	gene_id "sraer114_gene_45098"; transcript_id "sraer114_gene_45098_tx_3"; exon_id "20_20887377_20887433_-"; exonnum "4"; txlen "902";
20	sraer114_mid	exon	20899344	20899531	9.09856696017196	-	.	gene_id "sraer114_gene_45098"; transcript_id "sraer114_gene_45098_tx_1"; exon_id "20_20899344_20899531_-"; exonnum "2"; txlen "824";
20	sraer114_mid	exon	20899344	20899531	2.44448081014423	-	.	gene_id "sraer114_gene_45098"; transcript_id "sraer114_gene_45098_tx_2"; exon_id "20_20899344_20899531_-"; exonnum "3"; txlen "900";
20	sraer114_mid	exon	20899344	20899531	0.00706901037083209	-	.	gene_id "sraer114_gene_45098"; transcript_id "sraer114_gene_45098_tx_3"; exon_id "20_20899344_20899531_-"; exonnum "3"; txlen "902";
20	sraer114_mid	exon	20908312	20908387	2.44448081014423	-	.	gene_id "sraer114_gene_45098"; transcript_id "sraer114_gene_45098_tx_2"; exon_id "20_20908312_20908387_-"; exonnum "2"; txlen "900";
20	sraer114_ss	exon	20909063	20909211	9.09856696017196	-	.	gene_id "sraer114_gene_45098"; transcript_id "sraer114_gene_45098_tx_1"; exon_id "20_20909063_20909211_-"; exonnum "1"; txlen "824";
20	sraer114_ss	exon	20909063	20909211	2.44448081014423	-	.	gene_id "sraer114_gene_45098"; transcript_id "sraer114_gene_45098_tx_2"; exon_id "20_20909063_20909211_-"; exonnum "1"; txlen "900";
20	sraer114_mid	exon	20915070	20915202	0.00706901037083209	-	.	gene_id "sraer114_gene_45098"; transcript_id "sraer114_gene_45098_tx_3"; exon_id "20_20915070_20915202_-"; exonnum "2"; txlen "902";
20	sraer114_mid	exon	20916769	20916862	0.00706901037083209	-	.	gene_id "sraer114_gene_45098"; transcript_id "sraer114_gene_45098_tx_3"; exon_id "20_20916769_20916862_-"; exonnum "1"; txlen "902";
20	ensembl	exon	20935858	20936987	0	-	.	gene_id "ENSRNOG00000078683"; gene_version "1"; transcript_id "ENSRNOT00000169083"; transcript_version "1"; exon_number "3"; gene_source "ensembl"; gene_biotype "lncRNA"; transcript_source "ensembl"; transcript_biotype "lncRNA"; exon_id "ENSRNOE00000682697"; exon_version "1";
20	ensembl	exon	20935858	20936987	0	-	.	gene_id "ENSRNOG00000078683"; gene_version "1"; transcript_id "ENSRNOT00000167785"; transcript_version "1"; exon_number "3"; gene_source "ensembl"; gene_biotype "lncRNA"; transcript_source "ensembl"; transcript_biotype "lncRNA"; exon_id "ENSRNOE00000682697"; exon_version "1"; tag "Ensembl_canonical";
20	ensembl	exon	20935858	20936987	0	-	.	gene_id "ENSRNOG00000078683"; gene_version "1"; transcript_id "ENSRNOT00000146710"; transcript_version "1"; exon_number "2"; gene_source "ensembl"; gene_biotype "lncRNA"; transcript_source "ensembl"; transcript_biotype "lncRNA"; exon_id "ENSRNOE00000682697"; exon_version "1";
20	ensembl	transcript	20935858	20945216	0	-	.	gene_id "ENSRNOG00000078683"; gene_version "1"; transcript_id "ENSRNOT00000167785"; transcript_version "1"; gene_source "ensembl"; gene_biotype "lncRNA"; transcript_source "ensembl"; transcript_biotype "lncRNA"; tag "Ensembl_canonical";
20	ensembl	transcript	20935858	20945216	0	-	.	gene_id "ENSRNOG00000078683"; gene_version "1"; transcript_id "ENSRNOT00000146710"; transcript_version "1"; gene_source "ensembl"; gene_biotype "lncRNA"; transcript_source "ensembl"; transcript_biotype "lncRNA";
20	ensembl	gene	20935858	20953689	0	-	.	gene_id "ENSRNOG00000078683"; gene_version "1"; gene_source "ensembl"; gene_biotype "lncRNA";
20	ensembl	transcript	20935858	20953689	0	-	.	gene_id "ENSRNOG00000078683"; gene_version "1"; transcript_id "ENSRNOT00000169083"; transcript_version "1"; gene_source "ensembl"; gene_biotype "lncRNA"; transcript_source "ensembl"; transcript_biotype "lncRNA";
20	ensembl	exon	20936207	20936987	0	-	.	gene_id "ENSRNOG00000078683"; gene_version "1"; transcript_id "ENSRNOT00000167192"; transcript_version "1"; exon_number "3"; gene_source "ensembl"; gene_biotype "lncRNA"; transcript_source "ensembl"; transcript_biotype "lncRNA"; exon_id "ENSRNOE00000734198"; exon_version "1";
20	ensembl	transcript	20936207	20945216	0	-	.	gene_id "ENSRNOG00000078683"; gene_version "1"; transcript_id "ENSRNOT00000167192"; transcript_version "1"; gene_source "ensembl"; gene_biotype "lncRNA"; transcript_source "ensembl"; transcript_biotype "lncRNA";
20	ensembl	exon	20936233	20936987	0	-	.	gene_id "ENSRNOG00000078683"; gene_version "1"; transcript_id "ENSRNOT00000125960"; transcript_version "1"; exon_number "4"; gene_source "ensembl"; gene_biotype "lncRNA"; transcript_source "ensembl"; transcript_biotype "lncRNA"; exon_id "ENSRNOE00000740231"; exon_version "1";
20	ensembl	transcript	20936233	20953643	0	-	.	gene_id "ENSRNOG00000078683"; gene_version "1"; transcript_id "ENSRNOT00000125960"; transcript_version "1"; gene_source "ensembl"; gene_biotype "lncRNA"; transcript_source "ensembl"; transcript_biotype "lncRNA";
20	ensembl	exon	20937245	20937355	0	-	.	gene_id "ENSRNOG00000078683"; gene_version "1"; transcript_id "ENSRNOT00000167192"; transcript_version "1"; exon_number "2"; gene_source "ensembl"; gene_biotype "lncRNA"; transcript_source "ensembl"; transcript_biotype "lncRNA"; exon_id "ENSRNOE00000699475"; exon_version "1";
20	ensembl	exon	20943743	20943873	0	-	.	gene_id "ENSRNOG00000078683"; gene_version "1"; transcript_id "ENSRNOT00000167785"; transcript_version "1"; exon_number "2"; gene_source "ensembl"; gene_biotype "lncRNA"; transcript_source "ensembl"; transcript_biotype "lncRNA"; exon_id "ENSRNOE00000797095"; exon_version "1"; tag "Ensembl_canonical";
20	ensembl	exon	20943743	20943873	0	-	.	gene_id "ENSRNOG00000078683"; gene_version "1"; transcript_id "ENSRNOT00000125960"; transcript_version "1"; exon_number "3"; gene_source "ensembl"; gene_biotype "lncRNA"; transcript_source "ensembl"; transcript_biotype "lncRNA"; exon_id "ENSRNOE00000797095"; exon_version "1";
20	ensembl	exon	20944778	20945216	0	-	.	gene_id "ENSRNOG00000078683"; gene_version "1"; transcript_id "ENSRNOT00000167785"; transcript_version "1"; exon_number "1"; gene_source "ensembl"; gene_biotype "lncRNA"; transcript_source "ensembl"; transcript_biotype "lncRNA"; exon_id "ENSRNOE00000763832"; exon_version "1"; tag "Ensembl_canonical";
20	ensembl	exon	20944778	20945216	0	-	.	gene_id "ENSRNOG00000078683"; gene_version "1"; transcript_id "ENSRNOT00000146710"; transcript_version "1"; exon_number "1"; gene_source "ensembl"; gene_biotype "lncRNA"; transcript_source "ensembl"; transcript_biotype "lncRNA"; exon_id "ENSRNOE00000763832"; exon_version "1";
20	ensembl	exon	20944778	20945216	0	-	.	gene_id "ENSRNOG00000078683"; gene_version "1"; transcript_id "ENSRNOT00000167192"; transcript_version "1"; exon_number "1"; gene_source "ensembl"; gene_biotype "lncRNA"; transcript_source "ensembl"; transcript_biotype "lncRNA"; exon_id "ENSRNOE00000763832"; exon_version "1";
20	ensembl	exon	20952902	20953332	0	-	.	gene_id "ENSRNOG00000078683"; gene_version "1"; transcript_id "ENSRNOT00000169083"; transcript_version "1"; exon_number "2"; gene_source "ensembl"; gene_biotype "lncRNA"; transcript_source "ensembl"; transcript_biotype "lncRNA"; exon_id "ENSRNOE00000790926"; exon_version "1";
20	ensembl	exon	20952902	20953332	0	-	.	gene_id "ENSRNOG00000078683"; gene_version "1"; transcript_id "ENSRNOT00000125960"; transcript_version "1"; exon_number "2"; gene_source "ensembl"; gene_biotype "lncRNA"; transcript_source "ensembl"; transcript_biotype "lncRNA"; exon_id "ENSRNOE00000790926"; exon_version "1";
20	ensembl	exon	20953558	20953643	0	-	.	gene_id "ENSRNOG00000078683"; gene_version "1"; transcript_id "ENSRNOT00000125960"; transcript_version "1"; exon_number "1"; gene_source "ensembl"; gene_biotype "lncRNA"; transcript_source "ensembl"; transcript_biotype "lncRNA"; exon_id "ENSRNOE00000753117"; exon_version "1";
20	ensembl	exon	20953558	20953689	0	-	.	gene_id "ENSRNOG00000078683"; gene_version "1"; transcript_id "ENSRNOT00000169083"; transcript_version "1"; exon_number "1"; gene_source "ensembl"; gene_biotype "lncRNA"; transcript_source "ensembl"; transcript_biotype "lncRNA"; exon_id "ENSRNOE00000786720"; exon_version "1";
20	sraer114_es	exon	20955416	20955560	0.0184710001824946	-	.	gene_id "sraer114_gene_41916_2"; transcript_id "sraer114_gene_41916_2_tx_3"; exon_id "20_20955416_20955560_-"; exonnum "3"; txlen "1207";
20	sraer114_mid	exon	20956853	20956949	0.0268184430378814	-	.	gene_id "sraer114_gene_41916_2"; transcript_id "sraer114_gene_41916_2_tx_2"; exon_id "20_20956853_20956949_-"; exonnum "3"; txlen "1159";
20	sraer114_mid	exon	20956853	20956949	0.00194350084356682	-	.	gene_id "sraer114_gene_41916_2"; transcript_id "sraer114_gene_41916_2_tx_4"; exon_id "20_20956853_20956949_-"; exonnum "4"; txlen "1152";
20	sraer114_mid	exon	20959615	20959888	0.0268184430378814	-	.	gene_id "sraer114_gene_41916_2"; transcript_id "sraer114_gene_41916_2_tx_2"; exon_id "20_20959615_20959888_-"; exonnum "2"; txlen "1159";
20	sraer114_mid	exon	20959615	20959888	0.0184710001824946	-	.	gene_id "sraer114_gene_41916_2"; transcript_id "sraer114_gene_41916_2_tx_3"; exon_id "20_20959615_20959888_-"; exonnum "2"; txlen "1207";
20	sraer114_mid	exon	20959615	20959888	0.00194350084356682	-	.	gene_id "sraer114_gene_41916_2"; transcript_id "sraer114_gene_41916_2_tx_4"; exon_id "20_20959615_20959888_-"; exonnum "3"; txlen "1152";
20	sraer114_ss	exon	20960887	20961674	0.0268184430378814	-	.	gene_id "sraer114_gene_41916_2"; transcript_id "sraer114_gene_41916_2_tx_2"; exon_id "20_20960887_20961674_-"; exonnum "1"; txlen "1159";
20	sraer114_ss	exon	20960887	20961674	0.0184710001824946	-	.	gene_id "sraer114_gene_41916_2"; transcript_id "sraer114_gene_41916_2_tx_3"; exon_id "20_20960887_20961674_-"; exonnum "1"; txlen "1207";
20	sraer114_mid	exon	20967529	20967752	0.00194350084356682	-	.	gene_id "sraer114_gene_41916_2"; transcript_id "sraer114_gene_41916_2_tx_4"; exon_id "20_20967529_20967752_-"; exonnum "2"; txlen "1152";
20	sraer114_ss	exon	20974222	20974778	0.00194350084356682	-	.	gene_id "sraer114_gene_41916_2"; transcript_id "sraer114_gene_41916_2_tx_4"; exon_id "20_20974222_20974778_-"; exonnum "1"; txlen "1152";
20	sraer114_mid	exon	20980409	20980525	1.58534177911704	-	.	gene_id "ENSRNOG00000079299"; transcript_id "ENSRNOG00000079299_tx_1"; exon_id "20_20980409_20980525_-"; exonnum "3"; txlen "659";
20	ensembl	exon	20983686	20983890	0	-	.	gene_id "ENSRNOG00000079299"; gene_version "1"; transcript_id "ENSRNOT00000133404"; transcript_version "1"; exon_number "3"; gene_source "ensembl"; gene_biotype "lncRNA"; transcript_source "ensembl"; transcript_biotype "lncRNA"; exon_id "ENSRNOE00000684191"; exon_version "1"; tag "Ensembl_canonical";
20	ENSEMBL114_rn	exon	20983686	20983890	0.143116477678083	-	.	gene_id "ENSRNOG00000079299"; transcript_id "ENSRNOG00000079299_tx_2"; exon_id "20_20983686_20983890_-"; exonnum "3"; txlen "747";
20	ensembl	gene	20983686	20984786	0	-	.	gene_id "ENSRNOG00000079299"; gene_version "1"; gene_source "ensembl"; gene_biotype "lncRNA";
20	ensembl	transcript	20983686	20984786	0	-	.	gene_id "ENSRNOG00000079299"; gene_version "1"; transcript_id "ENSRNOT00000133404"; transcript_version "1"; gene_source "ensembl"; gene_biotype "lncRNA"; transcript_source "ensembl"; transcript_biotype "lncRNA"; tag "Ensembl_canonical";
20	ensembl	exon	20984341	20984480	0	-	.	gene_id "ENSRNOG00000079299"; gene_version "1"; transcript_id "ENSRNOT00000133404"; transcript_version "1"; exon_number "2"; gene_source "ensembl"; gene_biotype "lncRNA"; transcript_source "ensembl"; transcript_biotype "lncRNA"; exon_id "ENSRNOE00000752836"; exon_version "1"; tag "Ensembl_canonical";
20	ENSEMBL114_rn	exon	20984341	20984480	1.58534177911704	-	.	gene_id "ENSRNOG00000079299"; transcript_id "ENSRNOG00000079299_tx_1"; exon_id "20_20984341_20984480_-"; exonnum "2"; txlen "659";
20	ENSEMBL114_rn	exon	20984341	20984480	0.143116477678083	-	.	gene_id "ENSRNOG00000079299"; transcript_id "ENSRNOG00000079299_tx_2"; exon_id "20_20984341_20984480_-"; exonnum "2"; txlen "747";
20	ensembl	exon	20984600	20984786	0	-	.	gene_id "ENSRNOG00000079299"; gene_version "1"; transcript_id "ENSRNOT00000133404"; transcript_version "1"; exon_number "1"; gene_source "ensembl"; gene_biotype "lncRNA"; transcript_source "ensembl"; transcript_biotype "lncRNA"; exon_id "ENSRNOE00000673528"; exon_version "1"; tag "Ensembl_canonical";
20	sraer114_mid	exon	20986153	20986554	1.58534177911704	-	.	gene_id "ENSRNOG00000079299"; transcript_id "ENSRNOG00000079299_tx_1"; exon_id "20_20986153_20986554_-"; exonnum "1"; txlen "659";
20	sraer114_mid	exon	20986153	20986554	0.143116477678083	-	.	gene_id "ENSRNOG00000079299"; transcript_id "ENSRNOG00000079299_tx_2"; exon_id "20_20986153_20986554_-"; exonnum "1"; txlen "747";
20	ensembl	exon	20988706	20989058	0	-	.	gene_id "ENSRNOG00000086957"; gene_version "1"; transcript_id "ENSRNOT00000148640"; transcript_version "1"; exon_number "7"; gene_source "ensembl"; gene_biotype "lncRNA"; transcript_source "ensembl"; transcript_biotype "lncRNA"; exon_id "ENSRNOE00000691456"; exon_version "1"; tag "Ensembl_canonical";
20	ensembl	gene	20988706	21035662	0	-	.	gene_id "ENSRNOG00000086957"; gene_version "1"; gene_source "ensembl"; gene_biotype "lncRNA";
20	ensembl	transcript	20988706	21035662	0	-	.	gene_id "ENSRNOG00000086957"; gene_version "1"; transcript_id "ENSRNOT00000148640"; transcript_version "1"; gene_source "ensembl"; gene_biotype "lncRNA"; transcript_source "ensembl"; transcript_biotype "lncRNA"; tag "Ensembl_canonical";
20	ensembl	exon	20998571	20998656	0	-	.	gene_id "ENSRNOG00000086957"; gene_version "1"; transcript_id "ENSRNOT00000148640"; transcript_version "1"; exon_number "6"; gene_source "ensembl"; gene_biotype "lncRNA"; transcript_source "ensembl"; transcript_biotype "lncRNA"; exon_id "ENSRNOE00000795877"; exon_version "1"; tag "Ensembl_canonical";
20	ensembl	exon	20999540	20999664	0	-	.	gene_id "ENSRNOG00000086957"; gene_version "1"; transcript_id "ENSRNOT00000148640"; transcript_version "1"; exon_number "5"; gene_source "ensembl"; gene_biotype "lncRNA"; transcript_source "ensembl"; transcript_biotype "lncRNA"; exon_id "ENSRNOE00000745542"; exon_version "1"; tag "Ensembl_canonical";
20	ensembl	exon	21015914	21016057	0	-	.	gene_id "ENSRNOG00000086957"; gene_version "1"; transcript_id "ENSRNOT00000148640"; transcript_version "1"; exon_number "4"; gene_source "ensembl"; gene_biotype "lncRNA"; transcript_source "ensembl"; transcript_biotype "lncRNA"; exon_id "ENSRNOE00000692411"; exon_version "1"; tag "Ensembl_canonical";
20	sraer114_es	exon	21026331	21027526	0.00853450370435866	-	.	gene_id "ENSRNOG00000086957"; transcript_id "ENSRNOG00000086957_tx_10"; exon_id "20_21026331_21027526_-"; exonnum "3"; txlen "1448";
20	sraer114_es	exon	21026331	21027526	0.139292936581465	-	.	gene_id "ENSRNOG00000086957"; transcript_id "ENSRNOG00000086957_tx_2"; exon_id "20_21026331_21027526_-"; exonnum "3"; txlen "1533";
20	sraer114_es	exon	21026331	21027526	0.0260220450187483	-	.	gene_id "ENSRNOG00000086957"; transcript_id "ENSRNOG00000086957_tx_5"; exon_id "20_21026331_21027526_-"; exonnum "3"; txlen "1402";
20	sraer114_es	exon	21026331	21027526	0.0150173346346575	-	.	gene_id "ENSRNOG00000086957"; transcript_id "ENSRNOG00000086957_tx_7"; exon_id "20_21026331_21027526_-"; exonnum "3"; txlen "1441";
20	ensembl	exon	21028261	21028442	0	-	.	gene_id "ENSRNOG00000086957"; gene_version "1"; transcript_id "ENSRNOT00000153575"; transcript_version "1"; exon_number "4"; gene_source "ensembl"; gene_biotype "lncRNA"; transcript_source "ensembl"; transcript_biotype "lncRNA"; exon_id "ENSRNOE00000680081"; exon_version "1";
20	ensembl	transcript	21028261	21031101	0	-	.	gene_id "ENSRNOG00000086957"; gene_version "1"; transcript_id "ENSRNOT00000153575"; transcript_version "1"; gene_source "ensembl"; gene_biotype "lncRNA"; transcript_source "ensembl"; transcript_biotype "lncRNA";
20	ensembl	exon	21029436	21029997	0	-	.	gene_id "ENSRNOG00000086957"; gene_version "1"; transcript_id "ENSRNOT00000148640"; transcript_version "1"; exon_number "3"; gene_source "ensembl"; gene_biotype "lncRNA"; transcript_source "ensembl"; transcript_biotype "lncRNA"; exon_id "ENSRNOE00000671727"; exon_version "1"; tag "Ensembl_canonical";
20	ensembl	exon	21029436	21030000	0	-	.	gene_id "ENSRNOG00000086957"; gene_version "1"; transcript_id "ENSRNOT00000153575"; transcript_version "1"; exon_number "3"; gene_source "ensembl"; gene_biotype "lncRNA"; transcript_source "ensembl"; transcript_biotype "lncRNA"; exon_id "ENSRNOE00000786745"; exon_version "1";
20	ENSEMBL114_rn	exon	21029436	21030000	0.267066110902716	-	.	gene_id "ENSRNOG00000086957"; transcript_id "ENSRNOG00000086957_tx_1"; exon_id "20_21029436_21030000_-"; exonnum "3"; txlen "771";
20	ENSEMBL114_rn	exon	21029436	21030000	0.0712740877615951	-	.	gene_id "ENSRNOG00000086957"; transcript_id "ENSRNOG00000086957_tx_3"; exon_id "20_21029436_21030000_-"; exonnum "3"; txlen "810";
20	ENSEMBL114_rn	exon	21029436	21030000	0.0131820057215837	-	.	gene_id "ENSRNOG00000086957"; transcript_id "ENSRNOG00000086957_tx_8"; exon_id "20_21029436_21030000_-"; exonnum "3"; txlen "817";
20	ENSEMBL114_rn	exon	21029436	21030000	0.0125060054281691	-	.	gene_id "ENSRNOG00000086957"; transcript_id "ENSRNOG00000086957_tx_9"; exon_id "20_21029436_21030000_-"; exonnum "3"; txlen "800";
20	ensembl	exon	21030093	21030232	0	-	.	gene_id "ENSRNOG00000086957"; gene_version "1"; transcript_id "ENSRNOT00000148640"; transcript_version "1"; exon_number "2"; gene_source "ensembl"; gene_biotype "lncRNA"; transcript_source "ensembl"; transcript_biotype "lncRNA"; exon_id "ENSRNOE00000762718"; exon_version "1"; tag "Ensembl_canonical";
20	ensembl	exon	21030093	21030232	0	-	.	gene_id "ENSRNOG00000086957"; gene_version "1"; transcript_id "ENSRNOT00000153575"; transcript_version "1"; exon_number "2"; gene_source "ensembl"; gene_biotype "lncRNA"; transcript_source "ensembl"; transcript_biotype "lncRNA"; exon_id "ENSRNOE00000762718"; exon_version "1";
20	ENSEMBL114_rn	exon	21030093	21030232	0.267066110902716	-	.	gene_id "ENSRNOG00000086957"; transcript_id "ENSRNOG00000086957_tx_1"; exon_id "20_21030093_21030232_-"; exonnum "2"; txlen "771";
20	ENSEMBL114_rn	exon	21030093	21030232	0.00853450370435866	-	.	gene_id "ENSRNOG00000086957"; transcript_id "ENSRNOG00000086957_tx_10"; exon_id "20_21030093_21030232_-"; exonnum "2"; txlen "1448";
20	ENSEMBL114_rn	exon	21030093	21030232	0.139292936581465	-	.	gene_id "ENSRNOG00000086957"; transcript_id "ENSRNOG00000086957_tx_2"; exon_id "20_21030093_21030232_-"; exonnum "2"; txlen "1533";
20	ENSEMBL114_rn	exon	21030093	21030232	0.0712740877615951	-	.	gene_id "ENSRNOG00000086957"; transcript_id "ENSRNOG00000086957_tx_3"; exon_id "20_21030093_21030232_-"; exonnum "2"; txlen "810";
20	ENSEMBL114_rn	exon	21030093	21030232	0.0260220450187483	-	.	gene_id "ENSRNOG00000086957"; transcript_id "ENSRNOG00000086957_tx_5"; exon_id "20_21030093_21030232_-"; exonnum "2"; txlen "1402";
20	ENSEMBL114_rn	exon	21030093	21030232	0.0150173346346575	-	.	gene_id "ENSRNOG00000086957"; transcript_id "ENSRNOG00000086957_tx_7"; exon_id "20_21030093_21030232_-"; exonnum "2"; txlen "1441";
20	ENSEMBL114_rn	exon	21030093	21030232	0.0131820057215837	-	.	gene_id "ENSRNOG00000086957"; transcript_id "ENSRNOG00000086957_tx_8"; exon_id "20_21030093_21030232_-"; exonnum "2"; txlen "817";
20	ENSEMBL114_rn	exon	21030093	21030232	0.0125060054281691	-	.	gene_id "ENSRNOG00000086957"; transcript_id "ENSRNOG00000086957_tx_9"; exon_id "20_21030093_21030232_-"; exonnum "2"; txlen "800";
20	ensembl	exon	21030903	21031101	0	-	.	gene_id "ENSRNOG00000086957"; gene_version "1"; transcript_id "ENSRNOT00000153575"; transcript_version "1"; exon_number "1"; gene_source "ensembl"; gene_biotype "lncRNA"; transcript_source "ensembl"; transcript_biotype "lncRNA"; exon_id "ENSRNOE00000771766"; exon_version "1";
20	ensembl	exon	21035466	21035662	0	-	.	gene_id "ENSRNOG00000086957"; gene_version "1"; transcript_id "ENSRNOT00000148640"; transcript_version "1"; exon_number "1"; gene_source "ensembl"; gene_biotype "lncRNA"; transcript_source "ensembl"; transcript_biotype "lncRNA"; exon_id "ENSRNOE00000719672"; exon_version "1"; tag "Ensembl_canonical";
20	ENSEMBL114_rn	exon	21035466	21035662	0.139292936581465	-	.	gene_id "ENSRNOG00000086957"; transcript_id "ENSRNOG00000086957_tx_2"; exon_id "20_21035466_21035662_-"; exonnum "1"; txlen "1533";
20	sraer114_es	exon	21042132	21042389	0.030247326813883	-	.	gene_id "sraer114_gene_41916_1"; transcript_id "sraer114_gene_41916_1_tx_5"; exon_id "20_21042132_21042389_-"; exonnum "2"; txlen "622";
20	sraer114_ss	exon	21042758	21043121	0.030247326813883	-	.	gene_id "sraer114_gene_41916_1"; transcript_id "sraer114_gene_41916_1_tx_5"; exon_id "20_21042758_21043121_-"; exonnum "1"; txlen "622";
20	sraer114_ss	exon	21043820	21043931	0.00853450370435866	-	.	gene_id "ENSRNOG00000086957"; transcript_id "ENSRNOG00000086957_tx_10"; exon_id "20_21043820_21043931_-"; exonnum "1"; txlen "1448";
20	sraer114_ss	exon	21043820	21043931	0.0131820057215837	-	.	gene_id "ENSRNOG00000086957"; transcript_id "ENSRNOG00000086957_tx_8"; exon_id "20_21043820_21043931_-"; exonnum "1"; txlen "817";
20	sraer114_ss	exon	21043986	21044090	0.0712740877615951	-	.	gene_id "ENSRNOG00000086957"; transcript_id "ENSRNOG00000086957_tx_3"; exon_id "20_21043986_21044090_-"; exonnum "1"; txlen "810";
20	sraer114_ss	exon	21043986	21044090	0.0150173346346575	-	.	gene_id "ENSRNOG00000086957"; transcript_id "ENSRNOG00000086957_tx_7"; exon_id "20_21043986_21044090_-"; exonnum "1"; txlen "1441";
20	sraer114_ss	exon	21044388	21044482	0.0125060054281691	-	.	gene_id "ENSRNOG00000086957"; transcript_id "ENSRNOG00000086957_tx_9"; exon_id "20_21044388_21044482_-"; exonnum "1"; txlen "800";
20	sraer114_ss	exon	21044572	21044637	0.267066110902716	-	.	gene_id "ENSRNOG00000086957"; transcript_id "ENSRNOG00000086957_tx_1"; exon_id "20_21044572_21044637_-"; exonnum "1"; txlen "771";
20	sraer114_ss	exon	21044572	21044637	0.0260220450187483	-	.	gene_id "ENSRNOG00000086957"; transcript_id "ENSRNOG00000086957_tx_5"; exon_id "20_21044572_21044637_-"; exonnum "1"; txlen "1402";
20	ensembl	three_prime_utr	21050149	21051356	0	-	.	gene_id "ENSRNOG00000000640"; gene_version "6"; transcript_id "ENSRNOT00000000792"; transcript_version "6"; gene_name "Egr2"; gene_source "ensembl"; gene_biotype "protein_coding"; transcript_name "Egr2-201"; transcript_source "ensembl"; transcript_biotype "protein_coding";
20	ensembl	three_prime_utr	21050149	21051356	0	-	.	gene_id "ENSRNOG00000000640"; gene_version "6"; transcript_id "ENSRNOT00000142697"; transcript_version "1"; gene_name "Egr2"; gene_source "ensembl"; gene_biotype "protein_coding"; transcript_name "Egr2-203"; transcript_source "ensembl"; transcript_biotype "protein_coding"; tag "Ensembl_canonical";
20	ensembl	exon	21050149	21052600	0	-	.	gene_id "ENSRNOG00000000640"; gene_version "6"; transcript_id "ENSRNOT00000000792"; transcript_version "6"; exon_number "2"; gene_name "Egr2"; gene_source "ensembl"; gene_biotype "protein_coding"; transcript_name "Egr2-201"; transcript_source "ensembl"; transcript_biotype "protein_coding"; exon_id "ENSRNOE00000005095"; exon_version "5";
20	ensembl	exon	21050149	21052600	0	-	.	gene_id "ENSRNOG00000000640"; gene_version "6"; transcript_id "ENSRNOT00000142697"; transcript_version "1"; exon_number "4"; gene_name "Egr2"; gene_source "ensembl"; gene_biotype "protein_coding"; transcript_name "Egr2-203"; transcript_source "ensembl"; transcript_biotype "protein_coding"; exon_id "ENSRNOE00000005095"; exon_version "5"; tag "Ensembl_canonical";
20	ensembl	transcript	21050149	21054441	0	-	.	gene_id "ENSRNOG00000000640"; gene_version "6"; transcript_id "ENSRNOT00000000792"; transcript_version "6"; gene_name "Egr2"; gene_source "ensembl"; gene_biotype "protein_coding"; transcript_name "Egr2-201"; transcript_source "ensembl"; transcript_biotype "protein_coding";
20	ensembl	gene	21050149	21057748	0	-	.	gene_id "ENSRNOG00000000640"; gene_version "6"; gene_name "Egr2"; gene_source "ensembl"; gene_biotype "protein_coding";
20	ensembl	transcript	21050149	21057748	0	-	.	gene_id "ENSRNOG00000000640"; gene_version "6"; transcript_id "ENSRNOT00000142697"; transcript_version "1"; gene_name "Egr2"; gene_source "ensembl"; gene_biotype "protein_coding"; transcript_name "Egr2-203"; transcript_source "ensembl"; transcript_biotype "protein_coding"; tag "Ensembl_canonical";
20	ensembl	three_prime_utr	21050356	21051356	0	-	.	gene_id "ENSRNOG00000000640"; gene_version "6"; transcript_id "ENSRNOT00000137841"; transcript_version "1"; gene_name "Egr2"; gene_source "ensembl"; gene_biotype "protein_coding"; transcript_name "Egr2-202"; transcript_source "ensembl"; transcript_biotype "protein_coding";
20	ensembl	exon	21050356	21052600	0	-	.	gene_id "ENSRNOG00000000640"; gene_version "6"; transcript_id "ENSRNOT00000137841"; transcript_version "1"; exon_number "2"; gene_name "Egr2"; gene_source "ensembl"; gene_biotype "protein_coding"; transcript_name "Egr2-202"; transcript_source "ensembl"; transcript_biotype "protein_coding"; exon_id "ENSRNOE00000693657"; exon_version "1";
20	ENSEMBL114_rn	exon	21050356	21052600	0.473674339738448	-	.	gene_id "ENSRNOG00000000640"; transcript_id "ENSRNOG00000000640_tx_1"; exon_id "20_21050356_21052600_-"; exonnum "4"; txlen "2557";
20	ENSEMBL114_rn	exon	21050356	21052600	0.160763972632424	-	.	gene_id "ENSRNOG00000000640"; transcript_id "ENSRNOG00000000640_tx_2"; exon_id "20_21050356_21052600_-"; exonnum "5"; txlen "2926";
20	ENSEMBL114_rn	exon	21050356	21052600	0.15258953334603	-	.	gene_id "ENSRNOG00000000640"; transcript_id "ENSRNOG00000000640_tx_3"; exon_id "20_21050356_21052600_-"; exonnum "5"; txlen "2782";
20	ENSEMBL114_rn	exon	21050356	21052600	0.0762947666730149	-	.	gene_id "ENSRNOG00000000640"; transcript_id "ENSRNOG00000000640_tx_4"; exon_id "20_21050356_21052600_-"; exonnum "4"; txlen "2687";
20	ENSEMBL114_rn	exon	21050356	21052600	0.0762947666730149	-	.	gene_id "ENSRNOG00000000640"; transcript_id "ENSRNOG00000000640_tx_5"; exon_id "20_21050356_21052600_-"; exonnum "5"; txlen "2912";
20	ensembl	transcript	21050356	21053782	0	-	.	gene_id "ENSRNOG00000000640"; gene_version "6"; transcript_id "ENSRNOT00000137841"; transcript_version "1"; gene_name "Egr2"; gene_source "ensembl"; gene_biotype "protein_coding"; transcript_name "Egr2-202"; transcript_source "ensembl"; transcript_biotype "protein_coding";
20	ensembl	stop_codon	21051357	21051359	0	-	0	gene_id "ENSRNOG00000000640"; gene_version "6"; transcript_id "ENSRNOT00000137841"; transcript_version "1"; exon_number "2"; gene_name "Egr2"; gene_source "ensembl"; gene_biotype "protein_coding"; transcript_name "Egr2-202"; transcript_source "ensembl"; transcript_biotype "protein_coding";
20	ensembl	stop_codon	21051357	21051359	0	-	0	gene_id "ENSRNOG00000000640"; gene_version "6"; transcript_id "ENSRNOT00000000792"; transcript_version "6"; exon_number "2"; gene_name "Egr2"; gene_source "ensembl"; gene_biotype "protein_coding"; transcript_name "Egr2-201"; transcript_source "ensembl"; transcript_biotype "protein_coding";
20	ensembl	stop_codon	21051357	21051359	0	-	0	gene_id "ENSRNOG00000000640"; gene_version "6"; transcript_id "ENSRNOT00000142697"; transcript_version "1"; exon_number "4"; gene_name "Egr2"; gene_source "ensembl"; gene_biotype "protein_coding"; transcript_name "Egr2-203"; transcript_source "ensembl"; transcript_biotype "protein_coding"; tag "Ensembl_canonical";
20	ensembl	CDS	21051360	21052600	0	-	2	gene_id "ENSRNOG00000000640"; gene_version "6"; transcript_id "ENSRNOT00000137841"; transcript_version "1"; exon_number "2"; gene_name "Egr2"; gene_source "ensembl"; gene_biotype "protein_coding"; transcript_name "Egr2-202"; transcript_source "ensembl"; transcript_biotype "protein_coding"; protein_id "ENSRNOP00000103611"; protein_version "1";
20	ensembl	CDS	21051360	21052600	0	-	2	gene_id "ENSRNOG00000000640"; gene_version "6"; transcript_id "ENSRNOT00000000792"; transcript_version "6"; exon_number "2"; gene_name "Egr2"; gene_source "ensembl"; gene_biotype "protein_coding"; transcript_name "Egr2-201"; transcript_source "ensembl"; transcript_biotype "protein_coding"; protein_id "ENSRNOP00000000792"; protein_version "2";
20	ensembl	CDS	21051360	21052600	0	-	2	gene_id "ENSRNOG00000000640"; gene_version "6"; transcript_id "ENSRNOT00000142697"; transcript_version "1"; exon_number "4"; gene_name "Egr2"; gene_source "ensembl"; gene_biotype "protein_coding"; transcript_name "Egr2-203"; transcript_source "ensembl"; transcript_biotype "protein_coding"; protein_id "ENSRNOP00000101581"; protein_version "1"; tag "Ensembl_canonical";
20	ensembl	CDS	21053639	21053744	0	-	0	gene_id "ENSRNOG00000000640"; gene_version "6"; transcript_id "ENSRNOT00000137841"; transcript_version "1"; exon_number "1"; gene_name "Egr2"; gene_source "ensembl"; gene_biotype "protein_coding"; transcript_name "Egr2-202"; transcript_source "ensembl"; transcript_biotype "protein_coding"; protein_id "ENSRNOP00000103611"; protein_version "1";
20	ensembl	exon	21053639	21053782	0	-	.	gene_id "ENSRNOG00000000640"; gene_version "6"; transcript_id "ENSRNOT00000137841"; transcript_version "1"; exon_number "1"; gene_name "Egr2"; gene_source "ensembl"; gene_biotype "protein_coding"; transcript_name "Egr2-202"; transcript_source "ensembl"; transcript_biotype "protein_coding"; exon_id "ENSRNOE00000785366"; exon_version "1";
20	ensembl	start_codon	21053742	21053744	0	-	0	gene_id "ENSRNOG00000000640"; gene_version "6"; transcript_id "ENSRNOT00000137841"; transcript_version "1"; exon_number "1"; gene_name "Egr2"; gene_source "ensembl"; gene_biotype "protein_coding"; transcript_name "Egr2-202"; transcript_source "ensembl"; transcript_biotype "protein_coding";
20	ensembl	five_prime_utr	21053745	21053782	0	-	.	gene_id "ENSRNOG00000000640"; gene_version "6"; transcript_id "ENSRNOT00000137841"; transcript_version "1"; gene_name "Egr2"; gene_source "ensembl"; gene_biotype "protein_coding"; transcript_name "Egr2-202"; transcript_source "ensembl"; transcript_biotype "protein_coding";
20	ensembl	exon	21053931	21054039	0	-	.	gene_id "ENSRNOG00000000640"; gene_version "6"; transcript_id "ENSRNOT00000142697"; transcript_version "1"; exon_number "3"; gene_name "Egr2"; gene_source "ensembl"; gene_biotype "protein_coding"; transcript_name "Egr2-203"; transcript_source "ensembl"; transcript_biotype "protein_coding"; exon_id "ENSRNOE00000786830"; exon_version "1"; tag "Ensembl_canonical";
20	ensembl	CDS	21053931	21054039	0	-	0	gene_id "ENSRNOG00000000640"; gene_version "6"; transcript_id "ENSRNOT00000142697"; transcript_version "1"; exon_number "3"; gene_name "Egr2"; gene_source "ensembl"; gene_biotype "protein_coding"; transcript_name "Egr2-203"; transcript_source "ensembl"; transcript_biotype "protein_coding"; protein_id "ENSRNOP00000101581"; protein_version "1"; tag "Ensembl_canonical";
20	ENSEMBL114_rn	exon	21053931	21054039	0.473674339738448	-	.	gene_id "ENSRNOG00000000640"; transcript_id "ENSRNOG00000000640_tx_1"; exon_id "20_21053931_21054039_-"; exonnum "3"; txlen "2557";
20	ENSEMBL114_rn	exon	21053931	21054039	0.160763972632424	-	.	gene_id "ENSRNOG00000000640"; transcript_id "ENSRNOG00000000640_tx_2"; exon_id "20_21053931_21054039_-"; exonnum "4"; txlen "2926";
20	ENSEMBL114_rn	exon	21053931	21054039	0.15258953334603	-	.	gene_id "ENSRNOG00000000640"; transcript_id "ENSRNOG00000000640_tx_3"; exon_id "20_21053931_21054039_-"; exonnum "4"; txlen "2782";
20	ENSEMBL114_rn	exon	21053931	21054039	0.0762947666730149	-	.	gene_id "ENSRNOG00000000640"; transcript_id "ENSRNOG00000000640_tx_4"; exon_id "20_21053931_21054039_-"; exonnum "3"; txlen "2687";
20	ENSEMBL114_rn	exon	21053931	21054039	0.0762947666730149	-	.	gene_id "ENSRNOG00000000640"; transcript_id "ENSRNOG00000000640_tx_5"; exon_id "20_21053931_21054039_-"; exonnum "4"; txlen "2912";
20	ensembl	CDS	21053931	21054099	0	-	0	gene_id "ENSRNOG00000000640"; gene_version "6"; transcript_id "ENSRNOT00000000792"; transcript_version "6"; exon_number "1"; gene_name "Egr2"; gene_source "ensembl"; gene_biotype "protein_coding"; transcript_name "Egr2-201"; transcript_source "ensembl"; transcript_biotype "protein_coding"; protein_id "ENSRNOP00000000792"; protein_version "2";
20	ensembl	exon	21053931	21054441	0	-	.	gene_id "ENSRNOG00000000640"; gene_version "6"; transcript_id "ENSRNOT00000000792"; transcript_version "6"; exon_number "1"; gene_name "Egr2"; gene_source "ensembl"; gene_biotype "protein_coding"; transcript_name "Egr2-201"; transcript_source "ensembl"; transcript_biotype "protein_coding"; exon_id "ENSRNOE00000005094"; exon_version "3";
20	ensembl	start_codon	21054097	21054099	0	-	0	gene_id "ENSRNOG00000000640"; gene_version "6"; transcript_id "ENSRNOT00000000792"; transcript_version "6"; exon_number "1"; gene_name "Egr2"; gene_source "ensembl"; gene_biotype "protein_coding"; transcript_name "Egr2-201"; transcript_source "ensembl"; transcript_biotype "protein_coding";
20	ensembl	five_prime_utr	21054100	21054441	0	-	.	gene_id "ENSRNOG00000000640"; gene_version "6"; transcript_id "ENSRNOT00000000792"; transcript_version "6"; gene_name "Egr2"; gene_source "ensembl"; gene_biotype "protein_coding"; transcript_name "Egr2-201"; transcript_source "ensembl"; transcript_biotype "protein_coding";
20	sraer114_mid	exon	21056217	21056441	0.160763972632424	-	.	gene_id "ENSRNOG00000000640"; transcript_id "ENSRNOG00000000640_tx_2"; exon_id "20_21056217_21056441_-"; exonnum "3"; txlen "2926";
20	sraer114_mid	exon	21056217	21056441	0.15258953334603	-	.	gene_id "ENSRNOG00000000640"; transcript_id "ENSRNOG00000000640_tx_3"; exon_id "20_21056217_21056441_-"; exonnum "3"; txlen "2782";
20	sraer114_mid	exon	21056217	21056441	0.0762947666730149	-	.	gene_id "ENSRNOG00000000640"; transcript_id "ENSRNOG00000000640_tx_5"; exon_id "20_21056217_21056441_-"; exonnum "3"; txlen "2912";
20	ensembl	CDS	21056593	21056691	0	-	0	gene_id "ENSRNOG00000000640"; gene_version "6"; transcript_id "ENSRNOT00000142697"; transcript_version "1"; exon_number "2"; gene_name "Egr2"; gene_source "ensembl"; gene_biotype "protein_coding"; transcript_name "Egr2-203"; transcript_source "ensembl"; transcript_biotype "protein_coding"; protein_id "ENSRNOP00000101581"; protein_version "1"; tag "Ensembl_canonical";
20	ensembl	exon	21056593	21056698	0	-	.	gene_id "ENSRNOG00000000640"; gene_version "6"; transcript_id "ENSRNOT00000142697"; transcript_version "1"; exon_number "2"; gene_name "Egr2"; gene_source "ensembl"; gene_biotype "protein_coding"; transcript_name "Egr2-203"; transcript_source "ensembl"; transcript_biotype "protein_coding"; exon_id "ENSRNOE00000774272"; exon_version "1"; tag "Ensembl_canonical";
20	ENSEMBL114_rn	exon	21056593	21056698	0.473674339738448	-	.	gene_id "ENSRNOG00000000640"; transcript_id "ENSRNOG00000000640_tx_1"; exon_id "20_21056593_21056698_-"; exonnum "2"; txlen "2557";
20	ENSEMBL114_rn	exon	21056593	21056698	0.160763972632424	-	.	gene_id "ENSRNOG00000000640"; transcript_id "ENSRNOG00000000640_tx_2"; exon_id "20_21056593_21056698_-"; exonnum "2"; txlen "2926";
20	ENSEMBL114_rn	exon	21056593	21056698	0.15258953334603	-	.	gene_id "ENSRNOG00000000640"; transcript_id "ENSRNOG00000000640_tx_3"; exon_id "20_21056593_21056698_-"; exonnum "2"; txlen "2782";
20	ENSEMBL114_rn	exon	21056593	21056698	0.0762947666730149	-	.	gene_id "ENSRNOG00000000640"; transcript_id "ENSRNOG00000000640_tx_4"; exon_id "20_21056593_21056698_-"; exonnum "2"; txlen "2687";
20	ENSEMBL114_rn	exon	21056593	21056698	0.0762947666730149	-	.	gene_id "ENSRNOG00000000640"; transcript_id "ENSRNOG00000000640_tx_5"; exon_id "20_21056593_21056698_-"; exonnum "2"; txlen "2912";
20	ensembl	start_codon	21056689	21056691	0	-	0	gene_id "ENSRNOG00000000640"; gene_version "6"; transcript_id "ENSRNOT00000142697"; transcript_version "1"; exon_number "2"; gene_name "Egr2"; gene_source "ensembl"; gene_biotype "protein_coding"; transcript_name "Egr2-203"; transcript_source "ensembl"; transcript_biotype "protein_coding"; tag "Ensembl_canonical";
20	ensembl	five_prime_utr	21056692	21056698	0	-	.	gene_id "ENSRNOG00000000640"; gene_version "6"; transcript_id "ENSRNOT00000142697"; transcript_version "1"; gene_name "Egr2"; gene_source "ensembl"; gene_biotype "protein_coding"; transcript_name "Egr2-203"; transcript_source "ensembl"; transcript_biotype "protein_coding"; tag "Ensembl_canonical";
20	sraer114_ss	exon	21056800	21056896	0.473674339738448	-	.	gene_id "ENSRNOG00000000640"; transcript_id "ENSRNOG00000000640_tx_1"; exon_id "20_21056800_21056896_-"; exonnum "1"; txlen "2557";
20	sraer114_ss	exon	21056800	21056896	0.15258953334603	-	.	gene_id "ENSRNOG00000000640"; transcript_id "ENSRNOG00000000640_tx_3"; exon_id "20_21056800_21056896_-"; exonnum "1"; txlen "2782";
20	sraer114_ss	exon	21057159	21057385	0.0762947666730149	-	.	gene_id "ENSRNOG00000000640"; transcript_id "ENSRNOG00000000640_tx_4"; exon_id "20_21057159_21057385_-"; exonnum "1"; txlen "2687";
20	sraer114_ss	exon	21057159	21057385	0.0762947666730149	-	.	gene_id "ENSRNOG00000000640"; transcript_id "ENSRNOG00000000640_tx_5"; exon_id "20_21057159_21057385_-"; exonnum "1"; txlen "2912";
20	ensembl	exon	21057508	21057748	0	-	.	gene_id "ENSRNOG00000000640"; gene_version "6"; transcript_id "ENSRNOT00000142697"; transcript_version "1"; exon_number "1"; gene_name "Egr2"; gene_source "ensembl"; gene_biotype "protein_coding"; transcript_name "Egr2-203"; transcript_source "ensembl"; transcript_biotype "protein_coding"; exon_id "ENSRNOE00000693336"; exon_version "1"; tag "Ensembl_canonical";
20	ensembl	five_prime_utr	21057508	21057748	0	-	.	gene_id "ENSRNOG00000000640"; gene_version "6"; transcript_id "ENSRNOT00000142697"; transcript_version "1"; gene_name "Egr2"; gene_source "ensembl"; gene_biotype "protein_coding"; transcript_name "Egr2-203"; transcript_source "ensembl"; transcript_biotype "protein_coding"; tag "Ensembl_canonical";
20	ENSEMBL114_rn	exon	21057508	21057748	0.160763972632424	-	.	gene_id "ENSRNOG00000000640"; transcript_id "ENSRNOG00000000640_tx_2"; exon_id "20_21057508_21057748_-"; exonnum "1"; txlen "2926";
20	sraer114_es	exon	21074885	21075337	0.0427166264155913	-	.	gene_id "sraer114_gene_53319"; transcript_id "sraer114_gene_53319_tx_3"; exon_id "20_21074885_21075337_-"; exonnum "2"; txlen "780";
20	sraer114_ss	exon	21081730	21082056	0.0427166264155913	-	.	gene_id "sraer114_gene_53319"; transcript_id "sraer114_gene_53319_tx_3"; exon_id "20_21081730_21082056_-"; exonnum "1"; txlen "780";
20	sraer114_es	exon	21105483	21106802	0.0425645519431298	-	.	gene_id "sraer114_gene_50943"; transcript_id "sraer114_gene_50943_tx_1"; exon_id "20_21105483_21106802_-"; exonnum "3"; txlen "1521";
20	sraer114_es	exon	21105483	21106802	0.0413454623124924	-	.	gene_id "sraer114_gene_50943"; transcript_id "sraer114_gene_50943_tx_2"; exon_id "20_21105483_21106802_-"; exonnum "3"; txlen "1675";
20	sraer114_es	exon	21105483	21106802	0.00226749814944956	-	.	gene_id "sraer114_gene_50943"; transcript_id "sraer114_gene_50943_tx_3"; exon_id "20_21105483_21106802_-"; exonnum "4"; txlen "1640";
20	sraer114_mid	exon	21107340	21107420	0.0425645519431298	-	.	gene_id "sraer114_gene_50943"; transcript_id "sraer114_gene_50943_tx_1"; exon_id "20_21107340_21107420_-"; exonnum "2"; txlen "1521";
20	sraer114_mid	exon	21107340	21107420	0.0413454623124924	-	.	gene_id "sraer114_gene_50943"; transcript_id "sraer114_gene_50943_tx_2"; exon_id "20_21107340_21107420_-"; exonnum "2"; txlen "1675";
20	sraer114_mid	exon	21107340	21107420	0.00226749814944956	-	.	gene_id "sraer114_gene_50943"; transcript_id "sraer114_gene_50943_tx_3"; exon_id "20_21107340_21107420_-"; exonnum "3"; txlen "1640";
20	sraer114_ss	exon	21107852	21108125	0.0413454623124924	-	.	gene_id "sraer114_gene_50943"; transcript_id "sraer114_gene_50943_tx_2"; exon_id "20_21107852_21108125_-"; exonnum "1"; txlen "1675";
20	sraer114_ss	exon	21107860	21107979	0.0425645519431298	-	.	gene_id "sraer114_gene_50943"; transcript_id "sraer114_gene_50943_tx_1"; exon_id "20_21107860_21107979_-"; exonnum "1"; txlen "1521";
20	sraer114_mid	exon	21117167	21117202	0.00226749814944956	-	.	gene_id "sraer114_gene_50943"; transcript_id "sraer114_gene_50943_tx_3"; exon_id "20_21117167_21117202_-"; exonnum "2"; txlen "1640";
20	sraer114_ss	exon	21132639	21132841	0.00226749814944956	-	.	gene_id "sraer114_gene_50943"; transcript_id "sraer114_gene_50943_tx_3"; exon_id "20_21132639_21132841_-"; exonnum "1"; txlen "1640";
20	sraer114_es	exon	21245477	21245888	0.00205366996001504	-	.	gene_id "sraer114_gene_50944"; transcript_id "sraer114_gene_50944_tx_1"; exon_id "20_21245477_21245888_-"; exonnum "4"; txlen "770";
20	sraer114_mid	exon	21247104	21247271	0.00205366996001504	-	.	gene_id "sraer114_gene_50944"; transcript_id "sraer114_gene_50944_tx_1"; exon_id "20_21247104_21247271_-"; exonnum "3"; txlen "770";
20	sraer114_mid	exon	21248127	21248238	0.00205366996001504	-	.	gene_id "sraer114_gene_50944"; transcript_id "sraer114_gene_50944_tx_1"; exon_id "20_21248127_21248238_-"; exonnum "2"; txlen "770";
20	sraer114_ss	exon	21249857	21249934	0.00205366996001504	-	.	gene_id "sraer114_gene_50944"; transcript_id "sraer114_gene_50944_tx_1"; exon_id "20_21249857_21249934_-"; exonnum "1"; txlen "770";
20	sraer114_es	exon	21278285	21279060	0.00509696624177404	-	.	gene_id "sraer114_gene_41917"; transcript_id "sraer114_gene_41917_tx_2"; exon_id "20_21278285_21279060_-"; exonnum "4"; txlen "1559";
20	sraer114_mid	exon	21279705	21279939	0.00509696624177404	-	.	gene_id "sraer114_gene_41917"; transcript_id "sraer114_gene_41917_tx_2"; exon_id "20_21279705_21279939_-"; exonnum "3"; txlen "1559";
20	sraer114_mid	exon	21279792	21279939	0.0196333617471892	-	.	gene_id "sraer114_gene_41917"; transcript_id "sraer114_gene_41917_tx_1"; exon_id "20_21279792_21279939_-"; exonnum "3"; txlen "696";
20	sraer114_mid	exon	21279792	21279939	0.00387449832926911	-	.	gene_id "sraer114_gene_41917"; transcript_id "sraer114_gene_41917_tx_3"; exon_id "20_21279792_21279939_-"; exonnum "3"; txlen "651";
20	sraer114_mid	exon	21282766	21282931	0.0196333617471892	-	.	gene_id "sraer114_gene_41917"; transcript_id "sraer114_gene_41917_tx_1"; exon_id "20_21282766_21282931_-"; exonnum "2"; txlen "696";
20	sraer114_mid	exon	21282766	21282931	0.00509696624177404	-	.	gene_id "sraer114_gene_41917"; transcript_id "sraer114_gene_41917_tx_2"; exon_id "20_21282766_21282931_-"; exonnum "2"; txlen "1559";
20	sraer114_mid	exon	21282766	21282931	0.00387449832926911	-	.	gene_id "sraer114_gene_41917"; transcript_id "sraer114_gene_41917_tx_3"; exon_id "20_21282766_21282931_-"; exonnum "2"; txlen "651";
20	sraer114_ss	exon	21293346	21293727	0.0196333617471892	-	.	gene_id "sraer114_gene_41917"; transcript_id "sraer114_gene_41917_tx_1"; exon_id "20_21293346_21293727_-"; exonnum "1"; txlen "696";
20	sraer114_ss	exon	21293346	21293727	0.00509696624177404	-	.	gene_id "sraer114_gene_41917"; transcript_id "sraer114_gene_41917_tx_2"; exon_id "20_21293346_21293727_-"; exonnum "1"; txlen "1559";
20	sraer114_ss	exon	21305059	21305395	0.00387449832926911	-	.	gene_id "sraer114_gene_41917"; transcript_id "sraer114_gene_41917_tx_3"; exon_id "20_21305059_21305395_-"; exonnum "1"; txlen "651";
20	ensembl	three_prime_utr	21330990	21331774	0	-	.	gene_id "ENSRNOG00000000648"; gene_version "8"; transcript_id "ENSRNOT00000000804"; transcript_version "8"; gene_name "Jmjd1c"; gene_source "ensembl"; gene_biotype "protein_coding"; transcript_name "Jmjd1c-201"; transcript_source "ensembl"; transcript_biotype "protein_coding";
20	ensembl	three_prime_utr	21330990	21331774	0	-	.	gene_id "ENSRNOG00000000648"; gene_version "8"; transcript_id "ENSRNOT00000099911"; transcript_version "2"; gene_name "Jmjd1c"; gene_source "ensembl"; gene_biotype "protein_coding"; transcript_name "Jmjd1c-202"; transcript_source "ensembl"; transcript_biotype "protein_coding"; tag "Ensembl_canonical";
20	ensembl	three_prime_utr	21330990	21331774	0	-	.	gene_id "ENSRNOG00000000648"; gene_version "8"; transcript_id "ENSRNOT00000109730"; transcript_version "2"; gene_name "Jmjd1c"; gene_source "ensembl"; gene_biotype "protein_coding"; transcript_name "Jmjd1c-203"; transcript_source "ensembl"; transcript_biotype "protein_coding";
20	ensembl	exon	21330990	21331864	0	-	.	gene_id "ENSRNOG00000000648"; gene_version "8"; transcript_id "ENSRNOT00000000804"; transcript_version "8"; exon_number "25"; gene_name "Jmjd1c"; gene_source "ensembl"; gene_biotype "protein_coding"; transcript_name "Jmjd1c-201"; transcript_source "ensembl"; transcript_biotype "protein_coding"; exon_id "ENSRNOE00000501035"; exon_version "1";
20	ensembl	exon	21330990	21331864	0	-	.	gene_id "ENSRNOG00000000648"; gene_version "8"; transcript_id "ENSRNOT00000099911"; transcript_version "2"; exon_number "26"; gene_name "Jmjd1c"; gene_source "ensembl"; gene_biotype "protein_coding"; transcript_name "Jmjd1c-202"; transcript_source "ensembl"; transcript_biotype "protein_coding"; exon_id "ENSRNOE00000501035"; exon_version "1"; tag "Ensembl_canonical";
20	ensembl	exon	21330990	21331864	0	-	.	gene_id "ENSRNOG00000000648"; gene_version "8"; transcript_id "ENSRNOT00000109730"; transcript_version "2"; exon_number "25"; gene_name "Jmjd1c"; gene_source "ensembl"; gene_biotype "protein_coding"; transcript_name "Jmjd1c-203"; transcript_source "ensembl"; transcript_biotype "protein_coding"; exon_id "ENSRNOE00000501035"; exon_version "1";
20	ENSEMBL114_rn	exon	21330990	21331864	186.814141766611	-	.	gene_id "ENSRNOG00000000648"; transcript_id "ENSRNOG00000000648_tx_1"; exon_id "20_21330990_21331864_-"; exonnum "26"; txlen "8271";
20	ENSEMBL114_rn	exon	21330990	21331864	20.7564486228533	-	.	gene_id "ENSRNOG00000000648"; transcript_id "ENSRNOG00000000648_tx_10"; exon_id "20_21330990_21331864_-"; exonnum "26"; txlen "8282";
20	ENSEMBL114_rn	exon	21330990	21331864	17.5958135438864	-	.	gene_id "ENSRNOG00000000648"; transcript_id "ENSRNOG00000000648_tx_11"; exon_id "20_21330990_21331864_-"; exonnum "25"; txlen "8157";
20	ENSEMBL114_rn	exon	21330990	21331864	15.7015200207742	-	.	gene_id "ENSRNOG00000000648"; transcript_id "ENSRNOG00000000648_tx_12"; exon_id "20_21330990_21331864_-"; exonnum "24"; txlen "8013";
20	ENSEMBL114_rn	exon	21330990	21331864	6.93146645200085	-	.	gene_id "ENSRNOG00000000648"; transcript_id "ENSRNOG00000000648_tx_13"; exon_id "20_21330990_21331864_-"; exonnum "25"; txlen "8127";
20	ENSEMBL114_rn	exon	21330990	21331864	1.49852745792365	-	.	gene_id "ENSRNOG00000000648"; transcript_id "ENSRNOG00000000648_tx_14"; exon_id "20_21330990_21331864_-"; exonnum "27"; txlen "8500";
20	ENSEMBL114_rn	exon	21330990	21331864	1.13696161677724	-	.	gene_id "ENSRNOG00000000648"; transcript_id "ENSRNOG00000000648_tx_15"; exon_id "20_21330990_21331864_-"; exonnum "27"; txlen "8595";
20	ENSEMBL114_rn	exon	21330990	21331864	121.819361300847	-	.	gene_id "ENSRNOG00000000648"; transcript_id "ENSRNOG00000000648_tx_2"; exon_id "20_21330990_21331864_-"; exonnum "25"; txlen "8607";
20	ENSEMBL114_rn	exon	21330990	21331864	71.6411533114521	-	.	gene_id "ENSRNOG00000000648"; transcript_id "ENSRNOG00000000648_tx_3"; exon_id "20_21330990_21331864_-"; exonnum "24"; txlen "8002";
20	ENSEMBL114_rn	exon	21330990	21331864	68.6492454662937	-	.	gene_id "ENSRNOG00000000648"; transcript_id "ENSRNOG00000000648_tx_5"; exon_id "20_21330990_21331864_-"; exonnum "25"; txlen "8146";
20	ENSEMBL114_rn	exon	21330990	21331864	66.2979964312462	-	.	gene_id "ENSRNOG00000000648"; transcript_id "ENSRNOG00000000648_tx_6"; exon_id "20_21330990_21331864_-"; exonnum "23"; txlen "8338";
20	ENSEMBL114_rn	exon	21330990	21331864	62.70485136933	-	.	gene_id "ENSRNOG00000000648"; transcript_id "ENSRNOG00000000648_tx_7"; exon_id "20_21330990_21331864_-"; exonnum "24"; txlen "8482";
20	ensembl	transcript	21330990	21461717	0	-	.	gene_id "ENSRNOG00000000648"; gene_version "8"; transcript_id "ENSRNOT00000000804"; transcript_version "8"; gene_name "Jmjd1c"; gene_source "ensembl"; gene_biotype "protein_coding"; transcript_name "Jmjd1c-201"; transcript_source "ensembl"; transcript_biotype "protein_coding";
20	ensembl	gene	21330990	21461916	0	-	.	gene_id "ENSRNOG00000000648"; gene_version "8"; gene_name "Jmjd1c"; gene_source "ensembl"; gene_biotype "protein_coding";
20	ensembl	transcript	21330990	21461916	0	-	.	gene_id "ENSRNOG00000000648"; gene_version "8"; transcript_id "ENSRNOT00000099911"; transcript_version "2"; gene_name "Jmjd1c"; gene_source "ensembl"; gene_biotype "protein_coding"; transcript_name "Jmjd1c-202"; transcript_source "ensembl"; transcript_biotype "protein_coding"; tag "Ensembl_canonical";
20	ensembl	transcript	21330990	21461916	0	-	.	gene_id "ENSRNOG00000000648"; gene_version "8"; transcript_id "ENSRNOT00000109730"; transcript_version "2"; gene_name "Jmjd1c"; gene_source "ensembl"; gene_biotype "protein_coding"; transcript_name "Jmjd1c-203"; transcript_source "ensembl"; transcript_biotype "protein_coding";
20	ensembl	stop_codon	21331775	21331777	0	-	0	gene_id "ENSRNOG00000000648"; gene_version "8"; transcript_id "ENSRNOT00000000804"; transcript_version "8"; exon_number "25"; gene_name "Jmjd1c"; gene_source "ensembl"; gene_biotype "protein_coding"; transcript_name "Jmjd1c-201"; transcript_source "ensembl"; transcript_biotype "protein_coding";
20	ensembl	stop_codon	21331775	21331777	0	-	0	gene_id "ENSRNOG00000000648"; gene_version "8"; transcript_id "ENSRNOT00000099911"; transcript_version "2"; exon_number "26"; gene_name "Jmjd1c"; gene_source "ensembl"; gene_biotype "protein_coding"; transcript_name "Jmjd1c-202"; transcript_source "ensembl"; transcript_biotype "protein_coding"; tag "Ensembl_canonical";
20	ensembl	stop_codon	21331775	21331777	0	-	0	gene_id "ENSRNOG00000000648"; gene_version "8"; transcript_id "ENSRNOT00000109730"; transcript_version "2"; exon_number "25"; gene_name "Jmjd1c"; gene_source "ensembl"; gene_biotype "protein_coding"; transcript_name "Jmjd1c-203"; transcript_source "ensembl"; transcript_biotype "protein_coding";
20	ensembl	CDS	21331778	21331864	0	-	0	gene_id "ENSRNOG00000000648"; gene_version "8"; transcript_id "ENSRNOT00000000804"; transcript_version "8"; exon_number "25"; gene_name "Jmjd1c"; gene_source "ensembl"; gene_biotype "protein_coding"; transcript_name "Jmjd1c-201"; transcript_source "ensembl"; transcript_biotype "protein_coding"; protein_id "ENSRNOP00000000804"; protein_version "8";
20	ensembl	CDS	21331778	21331864	0	-	0	gene_id "ENSRNOG00000000648"; gene_version "8"; transcript_id "ENSRNOT00000099911"; transcript_version "2"; exon_number "26"; gene_name "Jmjd1c"; gene_source "ensembl"; gene_biotype "protein_coding"; transcript_name "Jmjd1c-202"; transcript_source "ensembl"; transcript_biotype "protein_coding"; protein_id "ENSRNOP00000079482"; protein_version "1"; tag "Ensembl_canonical";
20	ensembl	CDS	21331778	21331864	0	-	0	gene_id "ENSRNOG00000000648"; gene_version "8"; transcript_id "ENSRNOT00000109730"; transcript_version "2"; exon_number "25"; gene_name "Jmjd1c"; gene_source "ensembl"; gene_biotype "protein_coding"; transcript_name "Jmjd1c-203"; transcript_source "ensembl"; transcript_biotype "protein_coding"; protein_id "ENSRNOP00000094959"; protein_version "2";
20	ensembl	exon	21332451	21332582	0	-	.	gene_id "ENSRNOG00000000648"; gene_version "8"; transcript_id "ENSRNOT00000000804"; transcript_version "8"; exon_number "24"; gene_name "Jmjd1c"; gene_source "ensembl"; gene_biotype "protein_coding"; transcript_name "Jmjd1c-201"; transcript_source "ensembl"; transcript_biotype "protein_coding"; exon_id "ENSRNOE00000005116"; exon_version "1";
20	ensembl	CDS	21332451	21332582	0	-	0	gene_id "ENSRNOG00000000648"; gene_version "8"; transcript_id "ENSRNOT00000000804"; transcript_version "8"; exon_number "24"; gene_name "Jmjd1c"; gene_source "ensembl"; gene_biotype "protein_coding"; transcript_name "Jmjd1c-201"; transcript_source "ensembl"; transcript_biotype "protein_coding"; protein_id "ENSRNOP00000000804"; protein_version "8";
20	ensembl	exon	21332451	21332582	0	-	.	gene_id "ENSRNOG00000000648"; gene_version "8"; transcript_id "ENSRNOT00000099911"; transcript_version "2"; exon_number "25"; gene_name "Jmjd1c"; gene_source "ensembl"; gene_biotype "protein_coding"; transcript_name "Jmjd1c-202"; transcript_source "ensembl"; transcript_biotype "protein_coding"; exon_id "ENSRNOE00000005116"; exon_version "1"; tag "Ensembl_canonical";
20	ensembl	CDS	21332451	21332582	0	-	0	gene_id "ENSRNOG00000000648"; gene_version "8"; transcript_id "ENSRNOT00000099911"; transcript_version "2"; exon_number "25"; gene_name "Jmjd1c"; gene_source "ensembl"; gene_biotype "protein_coding"; transcript_name "Jmjd1c-202"; transcript_source "ensembl"; transcript_biotype "protein_coding"; protein_id "ENSRNOP00000079482"; protein_version "1"; tag "Ensembl_canonical";
20	ensembl	exon	21332451	21332582	0	-	.	gene_id "ENSRNOG00000000648"; gene_version "8"; transcript_id "ENSRNOT00000109730"; transcript_version "2"; exon_number "24"; gene_name "Jmjd1c"; gene_source "ensembl"; gene_biotype "protein_coding"; transcript_name "Jmjd1c-203"; transcript_source "ensembl"; transcript_biotype "protein_coding"; exon_id "ENSRNOE00000005116"; exon_version "1";
20	ensembl	CDS	21332451	21332582	0	-	0	gene_id "ENSRNOG00000000648"; gene_version "8"; transcript_id "ENSRNOT00000109730"; transcript_version "2"; exon_number "24"; gene_name "Jmjd1c"; gene_source "ensembl"; gene_biotype "protein_coding"; transcript_name "Jmjd1c-203"; transcript_source "ensembl"; transcript_biotype "protein_coding"; protein_id "ENSRNOP00000094959"; protein_version "2";
20	ENSEMBL114_rn	exon	21332451	21332582	186.814141766611	-	.	gene_id "ENSRNOG00000000648"; transcript_id "ENSRNOG00000000648_tx_1"; exon_id "20_21332451_21332582_-"; exonnum "25"; txlen "8271";
20	ENSEMBL114_rn	exon	21332451	21332582	20.7564486228533	-	.	gene_id "ENSRNOG00000000648"; transcript_id "ENSRNOG00000000648_tx_10"; exon_id "20_21332451_21332582_-"; exonnum "25"; txlen "8282";
20	ENSEMBL114_rn	exon	21332451	21332582	17.5958135438864	-	.	gene_id "ENSRNOG00000000648"; transcript_id "ENSRNOG00000000648_tx_11"; exon_id "20_21332451_21332582_-"; exonnum "24"; txlen "8157";
20	ENSEMBL114_rn	exon	21332451	21332582	15.7015200207742	-	.	gene_id "ENSRNOG00000000648"; transcript_id "ENSRNOG00000000648_tx_12"; exon_id "20_21332451_21332582_-"; exonnum "23"; txlen "8013";
20	ENSEMBL114_rn	exon	21332451	21332582	6.93146645200085	-	.	gene_id "ENSRNOG00000000648"; transcript_id "ENSRNOG00000000648_tx_13"; exon_id "20_21332451_21332582_-"; exonnum "24"; txlen "8127";
20	ENSEMBL114_rn	exon	21332451	21332582	1.49852745792365	-	.	gene_id "ENSRNOG00000000648"; transcript_id "ENSRNOG00000000648_tx_14"; exon_id "20_21332451_21332582_-"; exonnum "26"; txlen "8500";
20	ENSEMBL114_rn	exon	21332451	21332582	1.13696161677724	-	.	gene_id "ENSRNOG00000000648"; transcript_id "ENSRNOG00000000648_tx_15"; exon_id "20_21332451_21332582_-"; exonnum "26"; txlen "8595";
20	ENSEMBL114_rn	exon	21332451	21332582	121.819361300847	-	.	gene_id "ENSRNOG00000000648"; transcript_id "ENSRNOG00000000648_tx_2"; exon_id "20_21332451_21332582_-"; exonnum "24"; txlen "8607";
20	ENSEMBL114_rn	exon	21332451	21332582	71.6411533114521	-	.	gene_id "ENSRNOG00000000648"; transcript_id "ENSRNOG00000000648_tx_3"; exon_id "20_21332451_21332582_-"; exonnum "23"; txlen "8002";
20	ENSEMBL114_rn	exon	21332451	21332582	68.6492454662937	-	.	gene_id "ENSRNOG00000000648"; transcript_id "ENSRNOG00000000648_tx_5"; exon_id "20_21332451_21332582_-"; exonnum "24"; txlen "8146";
20	ENSEMBL114_rn	exon	21332451	21332582	66.2979964312462	-	.	gene_id "ENSRNOG00000000648"; transcript_id "ENSRNOG00000000648_tx_6"; exon_id "20_21332451_21332582_-"; exonnum "22"; txlen "8338";
20	ENSEMBL114_rn	exon	21332451	21332582	62.70485136933	-	.	gene_id "ENSRNOG00000000648"; transcript_id "ENSRNOG00000000648_tx_7"; exon_id "20_21332451_21332582_-"; exonnum "23"; txlen "8482";
20	sraer114_mid	exon	21333600	21333828	1.49852745792365	-	.	gene_id "ENSRNOG00000000648"; transcript_id "ENSRNOG00000000648_tx_14"; exon_id "20_21333600_21333828_-"; exonnum "25"; txlen "8500";
20	sraer114_mid	exon	21333600	21333828	1.13696161677724	-	.	gene_id "ENSRNOG00000000648"; transcript_id "ENSRNOG00000000648_tx_15"; exon_id "20_21333600_21333828_-"; exonnum "25"; txlen "8595";
20	ensembl	exon	21337798	21337974	0	-	.	gene_id "ENSRNOG00000000648"; gene_version "8"; transcript_id "ENSRNOT00000000804"; transcript_version "8"; exon_number "23"; gene_name "Jmjd1c"; gene_source "ensembl"; gene_biotype "protein_coding"; transcript_name "Jmjd1c-201"; transcript_source "ensembl"; transcript_biotype "protein_coding"; exon_id "ENSRNOE00000347685"; exon_version "1";
20	ensembl	CDS	21337798	21337974	0	-	0	gene_id "ENSRNOG00000000648"; gene_version "8"; transcript_id "ENSRNOT00000000804"; transcript_version "8"; exon_number "23"; gene_name "Jmjd1c"; gene_source "ensembl"; gene_biotype "protein_coding"; transcript_name "Jmjd1c-201"; transcript_source "ensembl"; transcript_biotype "protein_coding"; protein_id "ENSRNOP00000000804"; protein_version "8";
20	ensembl	exon	21337798	21337974	0	-	.	gene_id "ENSRNOG00000000648"; gene_version "8"; transcript_id "ENSRNOT00000099911"; transcript_version "2"; exon_number "24"; gene_name "Jmjd1c"; gene_source "ensembl"; gene_biotype "protein_coding"; transcript_name "Jmjd1c-202"; transcript_source "ensembl"; transcript_biotype "protein_coding"; exon_id "ENSRNOE00000347685"; exon_version "1"; tag "Ensembl_canonical";
20	ensembl	CDS	21337798	21337974	0	-	0	gene_id "ENSRNOG00000000648"; gene_version "8"; transcript_id "ENSRNOT00000099911"; transcript_version "2"; exon_number "24"; gene_name "Jmjd1c"; gene_source "ensembl"; gene_biotype "protein_coding"; transcript_name "Jmjd1c-202"; transcript_source "ensembl"; transcript_biotype "protein_coding"; protein_id "ENSRNOP00000079482"; protein_version "1"; tag "Ensembl_canonical";
20	ensembl	exon	21337798	21337974	0	-	.	gene_id "ENSRNOG00000000648"; gene_version "8"; transcript_id "ENSRNOT00000109730"; transcript_version "2"; exon_number "23"; gene_name "Jmjd1c"; gene_source "ensembl"; gene_biotype "protein_coding"; transcript_name "Jmjd1c-203"; transcript_source "ensembl"; transcript_biotype "protein_coding"; exon_id "ENSRNOE00000347685"; exon_version "1";
20	ensembl	CDS	21337798	21337974	0	-	0	gene_id "ENSRNOG00000000648"; gene_version "8"; transcript_id "ENSRNOT00000109730"; transcript_version "2"; exon_number "23"; gene_name "Jmjd1c"; gene_source "ensembl"; gene_biotype "protein_coding"; transcript_name "Jmjd1c-203"; transcript_source "ensembl"; transcript_biotype "protein_coding"; protein_id "ENSRNOP00000094959"; protein_version "2";
20	ENSEMBL114_rn	exon	21337798	21337974	186.814141766611	-	.	gene_id "ENSRNOG00000000648"; transcript_id "ENSRNOG00000000648_tx_1"; exon_id "20_21337798_21337974_-"; exonnum "24"; txlen "8271";
20	ENSEMBL114_rn	exon	21337798	21337974	20.7564486228533	-	.	gene_id "ENSRNOG00000000648"; transcript_id "ENSRNOG00000000648_tx_10"; exon_id "20_21337798_21337974_-"; exonnum "24"; txlen "8282";
20	ENSEMBL114_rn	exon	21337798	21337974	17.5958135438864	-	.	gene_id "ENSRNOG00000000648"; transcript_id "ENSRNOG00000000648_tx_11"; exon_id "20_21337798_21337974_-"; exonnum "23"; txlen "8157";
20	ENSEMBL114_rn	exon	21337798	21337974	15.7015200207742	-	.	gene_id "ENSRNOG00000000648"; transcript_id "ENSRNOG00000000648_tx_12"; exon_id "20_21337798_21337974_-"; exonnum "22"; txlen "8013";
20	ENSEMBL114_rn	exon	21337798	21337974	6.93146645200085	-	.	gene_id "ENSRNOG00000000648"; transcript_id "ENSRNOG00000000648_tx_13"; exon_id "20_21337798_21337974_-"; exonnum "23"; txlen "8127";
20	ENSEMBL114_rn	exon	21337798	21337974	1.49852745792365	-	.	gene_id "ENSRNOG00000000648"; transcript_id "ENSRNOG00000000648_tx_14"; exon_id "20_21337798_21337974_-"; exonnum "24"; txlen "8500";
20	ENSEMBL114_rn	exon	21337798	21337974	1.13696161677724	-	.	gene_id "ENSRNOG00000000648"; transcript_id "ENSRNOG00000000648_tx_15"; exon_id "20_21337798_21337974_-"; exonnum "24"; txlen "8595";
20	ENSEMBL114_rn	exon	21337798	21337974	121.819361300847	-	.	gene_id "ENSRNOG00000000648"; transcript_id "ENSRNOG00000000648_tx_2"; exon_id "20_21337798_21337974_-"; exonnum "23"; txlen "8607";
20	ENSEMBL114_rn	exon	21337798	21337974	71.6411533114521	-	.	gene_id "ENSRNOG00000000648"; transcript_id "ENSRNOG00000000648_tx_3"; exon_id "20_21337798_21337974_-"; exonnum "22"; txlen "8002";
20	ENSEMBL114_rn	exon	21337798	21337974	68.6492454662937	-	.	gene_id "ENSRNOG00000000648"; transcript_id "ENSRNOG00000000648_tx_5"; exon_id "20_21337798_21337974_-"; exonnum "23"; txlen "8146";
20	ENSEMBL114_rn	exon	21337798	21337974	66.2979964312462	-	.	gene_id "ENSRNOG00000000648"; transcript_id "ENSRNOG00000000648_tx_6"; exon_id "20_21337798_21337974_-"; exonnum "21"; txlen "8338";
20	ENSEMBL114_rn	exon	21337798	21337974	62.70485136933	-	.	gene_id "ENSRNOG00000000648"; transcript_id "ENSRNOG00000000648_tx_7"; exon_id "20_21337798_21337974_-"; exonnum "22"; txlen "8482";
20	ensembl	exon	21339217	21339356	0	-	.	gene_id "ENSRNOG00000000648"; gene_version "8"; transcript_id "ENSRNOT00000000804"; transcript_version "8"; exon_number "22"; gene_name "Jmjd1c"; gene_source "ensembl"; gene_biotype "protein_coding"; transcript_name "Jmjd1c-201"; transcript_source "ensembl"; transcript_biotype "protein_coding"; exon_id "ENSRNOE00000005114"; exon_version "1";
20	ensembl	CDS	21339217	21339356	0	-	2	gene_id "ENSRNOG00000000648"; gene_version "8"; transcript_id "ENSRNOT00000000804"; transcript_version "8"; exon_number "22"; gene_name "Jmjd1c"; gene_source "ensembl"; gene_biotype "protein_coding"; transcript_name "Jmjd1c-201"; transcript_source "ensembl"; transcript_biotype "protein_coding"; protein_id "ENSRNOP00000000804"; protein_version "8";
20	ensembl	exon	21339217	21339356	0	-	.	gene_id "ENSRNOG00000000648"; gene_version "8"; transcript_id "ENSRNOT00000099911"; transcript_version "2"; exon_number "23"; gene_name "Jmjd1c"; gene_source "ensembl"; gene_biotype "protein_coding"; transcript_name "Jmjd1c-202"; transcript_source "ensembl"; transcript_biotype "protein_coding"; exon_id "ENSRNOE00000005114"; exon_version "1"; tag "Ensembl_canonical";
20	ensembl	CDS	21339217	21339356	0	-	2	gene_id "ENSRNOG00000000648"; gene_version "8"; transcript_id "ENSRNOT00000099911"; transcript_version "2"; exon_number "23"; gene_name "Jmjd1c"; gene_source "ensembl"; gene_biotype "protein_coding"; transcript_name "Jmjd1c-202"; transcript_source "ensembl"; transcript_biotype "protein_coding"; protein_id "ENSRNOP00000079482"; protein_version "1"; tag "Ensembl_canonical";
20	ensembl	exon	21339217	21339356	0	-	.	gene_id "ENSRNOG00000000648"; gene_version "8"; transcript_id "ENSRNOT00000109730"; transcript_version "2"; exon_number "22"; gene_name "Jmjd1c"; gene_source "ensembl"; gene_biotype "protein_coding"; transcript_name "Jmjd1c-203"; transcript_source "ensembl"; transcript_biotype "protein_coding"; exon_id "ENSRNOE00000005114"; exon_version "1";
20	ensembl	CDS	21339217	21339356	0	-	2	gene_id "ENSRNOG00000000648"; gene_version "8"; transcript_id "ENSRNOT00000109730"; transcript_version "2"; exon_number "22"; gene_name "Jmjd1c"; gene_source "ensembl"; gene_biotype "protein_coding"; transcript_name "Jmjd1c-203"; transcript_source "ensembl"; transcript_biotype "protein_coding"; protein_id "ENSRNOP00000094959"; protein_version "2";
20	ENSEMBL114_rn	exon	21339217	21339356	186.814141766611	-	.	gene_id "ENSRNOG00000000648"; transcript_id "ENSRNOG00000000648_tx_1"; exon_id "20_21339217_21339356_-"; exonnum "23"; txlen "8271";
20	ENSEMBL114_rn	exon	21339217	21339356	20.7564486228533	-	.	gene_id "ENSRNOG00000000648"; transcript_id "ENSRNOG00000000648_tx_10"; exon_id "20_21339217_21339356_-"; exonnum "23"; txlen "8282";
20	ENSEMBL114_rn	exon	21339217	21339356	17.5958135438864	-	.	gene_id "ENSRNOG00000000648"; transcript_id "ENSRNOG00000000648_tx_11"; exon_id "20_21339217_21339356_-"; exonnum "22"; txlen "8157";
20	ENSEMBL114_rn	exon	21339217	21339356	15.7015200207742	-	.	gene_id "ENSRNOG00000000648"; transcript_id "ENSRNOG00000000648_tx_12"; exon_id "20_21339217_21339356_-"; exonnum "21"; txlen "8013";
20	ENSEMBL114_rn	exon	21339217	21339356	6.93146645200085	-	.	gene_id "ENSRNOG00000000648"; transcript_id "ENSRNOG00000000648_tx_13"; exon_id "20_21339217_21339356_-"; exonnum "22"; txlen "8127";
20	ENSEMBL114_rn	exon	21339217	21339356	1.49852745792365	-	.	gene_id "ENSRNOG00000000648"; transcript_id "ENSRNOG00000000648_tx_14"; exon_id "20_21339217_21339356_-"; exonnum "23"; txlen "8500";
20	ENSEMBL114_rn	exon	21339217	21339356	1.13696161677724	-	.	gene_id "ENSRNOG00000000648"; transcript_id "ENSRNOG00000000648_tx_15"; exon_id "20_21339217_21339356_-"; exonnum "23"; txlen "8595";
20	ENSEMBL114_rn	exon	21339217	21339356	121.819361300847	-	.	gene_id "ENSRNOG00000000648"; transcript_id "ENSRNOG00000000648_tx_2"; exon_id "20_21339217_21339356_-"; exonnum "22"; txlen "8607";
20	ENSEMBL114_rn	exon	21339217	21339356	71.6411533114521	-	.	gene_id "ENSRNOG00000000648"; transcript_id "ENSRNOG00000000648_tx_3"; exon_id "20_21339217_21339356_-"; exonnum "21"; txlen "8002";
20	ENSEMBL114_rn	exon	21339217	21339356	68.6492454662937	-	.	gene_id "ENSRNOG00000000648"; transcript_id "ENSRNOG00000000648_tx_5"; exon_id "20_21339217_21339356_-"; exonnum "22"; txlen "8146";
20	ENSEMBL114_rn	exon	21339217	21339356	66.2979964312462	-	.	gene_id "ENSRNOG00000000648"; transcript_id "ENSRNOG00000000648_tx_6"; exon_id "20_21339217_21339356_-"; exonnum "20"; txlen "8338";
20	ENSEMBL114_rn	exon	21339217	21339356	62.70485136933	-	.	gene_id "ENSRNOG00000000648"; transcript_id "ENSRNOG00000000648_tx_7"; exon_id "20_21339217_21339356_-"; exonnum "21"; txlen "8482";
20	ensembl	exon	21343189	21343311	0	-	.	gene_id "ENSRNOG00000000648"; gene_version "8"; transcript_id "ENSRNOT00000000804"; transcript_version "8"; exon_number "21"; gene_name "Jmjd1c"; gene_source "ensembl"; gene_biotype "protein_coding"; transcript_name "Jmjd1c-201"; transcript_source "ensembl"; transcript_biotype "protein_coding"; exon_id "ENSRNOE00000005113"; exon_version "2";
20	ensembl	CDS	21343189	21343311	0	-	2	gene_id "ENSRNOG00000000648"; gene_version "8"; transcript_id "ENSRNOT00000000804"; transcript_version "8"; exon_number "21"; gene_name "Jmjd1c"; gene_source "ensembl"; gene_biotype "protein_coding"; transcript_name "Jmjd1c-201"; transcript_source "ensembl"; transcript_biotype "protein_coding"; protein_id "ENSRNOP00000000804"; protein_version "8";
20	ensembl	exon	21343189	21343311	0	-	.	gene_id "ENSRNOG00000000648"; gene_version "8"; transcript_id "ENSRNOT00000099911"; transcript_version "2"; exon_number "22"; gene_name "Jmjd1c"; gene_source "ensembl"; gene_biotype "protein_coding"; transcript_name "Jmjd1c-202"; transcript_source "ensembl"; transcript_biotype "protein_coding"; exon_id "ENSRNOE00000005113"; exon_version "2"; tag "Ensembl_canonical";
20	ensembl	CDS	21343189	21343311	0	-	2	gene_id "ENSRNOG00000000648"; gene_version "8"; transcript_id "ENSRNOT00000099911"; transcript_version "2"; exon_number "22"; gene_name "Jmjd1c"; gene_source "ensembl"; gene_biotype "protein_coding"; transcript_name "Jmjd1c-202"; transcript_source "ensembl"; transcript_biotype "protein_coding"; protein_id "ENSRNOP00000079482"; protein_version "1"; tag "Ensembl_canonical";
20	ensembl	exon	21343189	21343311	0	-	.	gene_id "ENSRNOG00000000648"; gene_version "8"; transcript_id "ENSRNOT00000109730"; transcript_version "2"; exon_number "21"; gene_name "Jmjd1c"; gene_source "ensembl"; gene_biotype "protein_coding"; transcript_name "Jmjd1c-203"; transcript_source "ensembl"; transcript_biotype "protein_coding"; exon_id "ENSRNOE00000005113"; exon_version "2";
20	ensembl	CDS	21343189	21343311	0	-	2	gene_id "ENSRNOG00000000648"; gene_version "8"; transcript_id "ENSRNOT00000109730"; transcript_version "2"; exon_number "21"; gene_name "Jmjd1c"; gene_source "ensembl"; gene_biotype "protein_coding"; transcript_name "Jmjd1c-203"; transcript_source "ensembl"; transcript_biotype "protein_coding"; protein_id "ENSRNOP00000094959"; protein_version "2";
20	ENSEMBL114_rn	exon	21343189	21343311	186.814141766611	-	.	gene_id "ENSRNOG00000000648"; transcript_id "ENSRNOG00000000648_tx_1"; exon_id "20_21343189_21343311_-"; exonnum "22"; txlen "8271";
20	ENSEMBL114_rn	exon	21343189	21343311	20.7564486228533	-	.	gene_id "ENSRNOG00000000648"; transcript_id "ENSRNOG00000000648_tx_10"; exon_id "20_21343189_21343311_-"; exonnum "22"; txlen "8282";
20	ENSEMBL114_rn	exon	21343189	21343311	17.5958135438864	-	.	gene_id "ENSRNOG00000000648"; transcript_id "ENSRNOG00000000648_tx_11"; exon_id "20_21343189_21343311_-"; exonnum "21"; txlen "8157";
20	ENSEMBL114_rn	exon	21343189	21343311	15.7015200207742	-	.	gene_id "ENSRNOG00000000648"; transcript_id "ENSRNOG00000000648_tx_12"; exon_id "20_21343189_21343311_-"; exonnum "20"; txlen "8013";
20	ENSEMBL114_rn	exon	21343189	21343311	6.93146645200085	-	.	gene_id "ENSRNOG00000000648"; transcript_id "ENSRNOG00000000648_tx_13"; exon_id "20_21343189_21343311_-"; exonnum "21"; txlen "8127";
20	ENSEMBL114_rn	exon	21343189	21343311	1.49852745792365	-	.	gene_id "ENSRNOG00000000648"; transcript_id "ENSRNOG00000000648_tx_14"; exon_id "20_21343189_21343311_-"; exonnum "22"; txlen "8500";
20	ENSEMBL114_rn	exon	21343189	21343311	1.13696161677724	-	.	gene_id "ENSRNOG00000000648"; transcript_id "ENSRNOG00000000648_tx_15"; exon_id "20_21343189_21343311_-"; exonnum "22"; txlen "8595";
20	ENSEMBL114_rn	exon	21343189	21343311	121.819361300847	-	.	gene_id "ENSRNOG00000000648"; transcript_id "ENSRNOG00000000648_tx_2"; exon_id "20_21343189_21343311_-"; exonnum "21"; txlen "8607";
20	ENSEMBL114_rn	exon	21343189	21343311	71.6411533114521	-	.	gene_id "ENSRNOG00000000648"; transcript_id "ENSRNOG00000000648_tx_3"; exon_id "20_21343189_21343311_-"; exonnum "20"; txlen "8002";
20	ENSEMBL114_rn	exon	21343189	21343311	68.6492454662937	-	.	gene_id "ENSRNOG00000000648"; transcript_id "ENSRNOG00000000648_tx_5"; exon_id "20_21343189_21343311_-"; exonnum "21"; txlen "8146";
20	ENSEMBL114_rn	exon	21343189	21343311	66.2979964312462	-	.	gene_id "ENSRNOG00000000648"; transcript_id "ENSRNOG00000000648_tx_6"; exon_id "20_21343189_21343311_-"; exonnum "19"; txlen "8338";
20	ENSEMBL114_rn	exon	21343189	21343311	62.70485136933	-	.	gene_id "ENSRNOG00000000648"; transcript_id "ENSRNOG00000000648_tx_7"; exon_id "20_21343189_21343311_-"; exonnum "20"; txlen "8482";
20	ensembl	exon	21343710	21343840	0	-	.	gene_id "ENSRNOG00000000648"; gene_version "8"; transcript_id "ENSRNOT00000000804"; transcript_version "8"; exon_number "20"; gene_name "Jmjd1c"; gene_source "ensembl"; gene_biotype "protein_coding"; transcript_name "Jmjd1c-201"; transcript_source "ensembl"; transcript_biotype "protein_coding"; exon_id "ENSRNOE00000005112"; exon_version "2";
20	ensembl	CDS	21343710	21343840	0	-	1	gene_id "ENSRNOG00000000648"; gene_version "8"; transcript_id "ENSRNOT00000000804"; transcript_version "8"; exon_number "20"; gene_name "Jmjd1c"; gene_source "ensembl"; gene_biotype "protein_coding"; transcript_name "Jmjd1c-201"; transcript_source "ensembl"; transcript_biotype "protein_coding"; protein_id "ENSRNOP00000000804"; protein_version "8";
20	ensembl	exon	21343710	21343840	0	-	.	gene_id "ENSRNOG00000000648"; gene_version "8"; transcript_id "ENSRNOT00000099911"; transcript_version "2"; exon_number "21"; gene_name "Jmjd1c"; gene_source "ensembl"; gene_biotype "protein_coding"; transcript_name "Jmjd1c-202"; transcript_source "ensembl"; transcript_biotype "protein_coding"; exon_id "ENSRNOE00000005112"; exon_version "2"; tag "Ensembl_canonical";
20	ensembl	CDS	21343710	21343840	0	-	1	gene_id "ENSRNOG00000000648"; gene_version "8"; transcript_id "ENSRNOT00000099911"; transcript_version "2"; exon_number "21"; gene_name "Jmjd1c"; gene_source "ensembl"; gene_biotype "protein_coding"; transcript_name "Jmjd1c-202"; transcript_source "ensembl"; transcript_biotype "protein_coding"; protein_id "ENSRNOP00000079482"; protein_version "1"; tag "Ensembl_canonical";
20	ensembl	exon	21343710	21343840	0	-	.	gene_id "ENSRNOG00000000648"; gene_version "8"; transcript_id "ENSRNOT00000109730"; transcript_version "2"; exon_number "20"; gene_name "Jmjd1c"; gene_source "ensembl"; gene_biotype "protein_coding"; transcript_name "Jmjd1c-203"; transcript_source "ensembl"; transcript_biotype "protein_coding"; exon_id "ENSRNOE00000005112"; exon_version "2";
20	ensembl	CDS	21343710	21343840	0	-	1	gene_id "ENSRNOG00000000648"; gene_version "8"; transcript_id "ENSRNOT00000109730"; transcript_version "2"; exon_number "20"; gene_name "Jmjd1c"; gene_source "ensembl"; gene_biotype "protein_coding"; transcript_name "Jmjd1c-203"; transcript_source "ensembl"; transcript_biotype "protein_coding"; protein_id "ENSRNOP00000094959"; protein_version "2";
20	ENSEMBL114_rn	exon	21343710	21343840	186.814141766611	-	.	gene_id "ENSRNOG00000000648"; transcript_id "ENSRNOG00000000648_tx_1"; exon_id "20_21343710_21343840_-"; exonnum "21"; txlen "8271";
20	ENSEMBL114_rn	exon	21343710	21343840	20.7564486228533	-	.	gene_id "ENSRNOG00000000648"; transcript_id "ENSRNOG00000000648_tx_10"; exon_id "20_21343710_21343840_-"; exonnum "21"; txlen "8282";
20	ENSEMBL114_rn	exon	21343710	21343840	17.5958135438864	-	.	gene_id "ENSRNOG00000000648"; transcript_id "ENSRNOG00000000648_tx_11"; exon_id "20_21343710_21343840_-"; exonnum "20"; txlen "8157";
20	ENSEMBL114_rn	exon	21343710	21343840	15.7015200207742	-	.	gene_id "ENSRNOG00000000648"; transcript_id "ENSRNOG00000000648_tx_12"; exon_id "20_21343710_21343840_-"; exonnum "19"; txlen "8013";
```
