## Supplementary material for "Significantly Improved Mouse and Rat Genome Annotation Using Sequence Read Archive RNA-seq Data": rat_SRA_ENSEMBL114.gtf: rat_SRA_ENSEMBL114.gtf (part 595 of 1073)

```
20	ENSEMBL114_rn	exon	21343710	21343840	6.93146645200085	-	.	gene_id "ENSRNOG00000000648"; transcript_id "ENSRNOG00000000648_tx_13"; exon_id "20_21343710_21343840_-"; exonnum "20"; txlen "8127";
20	ENSEMBL114_rn	exon	21343710	21343840	1.49852745792365	-	.	gene_id "ENSRNOG00000000648"; transcript_id "ENSRNOG00000000648_tx_14"; exon_id "20_21343710_21343840_-"; exonnum "21"; txlen "8500";
20	ENSEMBL114_rn	exon	21343710	21343840	1.13696161677724	-	.	gene_id "ENSRNOG00000000648"; transcript_id "ENSRNOG00000000648_tx_15"; exon_id "20_21343710_21343840_-"; exonnum "21"; txlen "8595";
20	ENSEMBL114_rn	exon	21343710	21343840	121.819361300847	-	.	gene_id "ENSRNOG00000000648"; transcript_id "ENSRNOG00000000648_tx_2"; exon_id "20_21343710_21343840_-"; exonnum "20"; txlen "8607";
20	ENSEMBL114_rn	exon	21343710	21343840	71.6411533114521	-	.	gene_id "ENSRNOG00000000648"; transcript_id "ENSRNOG00000000648_tx_3"; exon_id "20_21343710_21343840_-"; exonnum "19"; txlen "8002";
20	ENSEMBL114_rn	exon	21343710	21343840	68.6492454662937	-	.	gene_id "ENSRNOG00000000648"; transcript_id "ENSRNOG00000000648_tx_5"; exon_id "20_21343710_21343840_-"; exonnum "20"; txlen "8146";
20	ENSEMBL114_rn	exon	21343710	21343840	66.2979964312462	-	.	gene_id "ENSRNOG00000000648"; transcript_id "ENSRNOG00000000648_tx_6"; exon_id "20_21343710_21343840_-"; exonnum "18"; txlen "8338";
20	ENSEMBL114_rn	exon	21343710	21343840	62.70485136933	-	.	gene_id "ENSRNOG00000000648"; transcript_id "ENSRNOG00000000648_tx_7"; exon_id "20_21343710_21343840_-"; exonnum "19"; txlen "8482";
20	ensembl	exon	21344597	21344687	0	-	.	gene_id "ENSRNOG00000000648"; gene_version "8"; transcript_id "ENSRNOT00000000804"; transcript_version "8"; exon_number "19"; gene_name "Jmjd1c"; gene_source "ensembl"; gene_biotype "protein_coding"; transcript_name "Jmjd1c-201"; transcript_source "ensembl"; transcript_biotype "protein_coding"; exon_id "ENSRNOE00000005111"; exon_version "2";
20	ensembl	CDS	21344597	21344687	0	-	2	gene_id "ENSRNOG00000000648"; gene_version "8"; transcript_id "ENSRNOT00000000804"; transcript_version "8"; exon_number "19"; gene_name "Jmjd1c"; gene_source "ensembl"; gene_biotype "protein_coding"; transcript_name "Jmjd1c-201"; transcript_source "ensembl"; transcript_biotype "protein_coding"; protein_id "ENSRNOP00000000804"; protein_version "8";
20	ensembl	exon	21344597	21344687	0	-	.	gene_id "ENSRNOG00000000648"; gene_version "8"; transcript_id "ENSRNOT00000099911"; transcript_version "2"; exon_number "20"; gene_name "Jmjd1c"; gene_source "ensembl"; gene_biotype "protein_coding"; transcript_name "Jmjd1c-202"; transcript_source "ensembl"; transcript_biotype "protein_coding"; exon_id "ENSRNOE00000005111"; exon_version "2"; tag "Ensembl_canonical";
20	ensembl	CDS	21344597	21344687	0	-	2	gene_id "ENSRNOG00000000648"; gene_version "8"; transcript_id "ENSRNOT00000099911"; transcript_version "2"; exon_number "20"; gene_name "Jmjd1c"; gene_source "ensembl"; gene_biotype "protein_coding"; transcript_name "Jmjd1c-202"; transcript_source "ensembl"; transcript_biotype "protein_coding"; protein_id "ENSRNOP00000079482"; protein_version "1"; tag "Ensembl_canonical";
20	ensembl	exon	21344597	21344687	0	-	.	gene_id "ENSRNOG00000000648"; gene_version "8"; transcript_id "ENSRNOT00000109730"; transcript_version "2"; exon_number "19"; gene_name "Jmjd1c"; gene_source "ensembl"; gene_biotype "protein_coding"; transcript_name "Jmjd1c-203"; transcript_source "ensembl"; transcript_biotype "protein_coding"; exon_id "ENSRNOE00000005111"; exon_version "2";
20	ensembl	CDS	21344597	21344687	0	-	2	gene_id "ENSRNOG00000000648"; gene_version "8"; transcript_id "ENSRNOT00000109730"; transcript_version "2"; exon_number "19"; gene_name "Jmjd1c"; gene_source "ensembl"; gene_biotype "protein_coding"; transcript_name "Jmjd1c-203"; transcript_source "ensembl"; transcript_biotype "protein_coding"; protein_id "ENSRNOP00000094959"; protein_version "2";
20	ENSEMBL114_rn	exon	21344597	21344687	186.814141766611	-	.	gene_id "ENSRNOG00000000648"; transcript_id "ENSRNOG00000000648_tx_1"; exon_id "20_21344597_21344687_-"; exonnum "20"; txlen "8271";
20	ENSEMBL114_rn	exon	21344597	21344687	20.7564486228533	-	.	gene_id "ENSRNOG00000000648"; transcript_id "ENSRNOG00000000648_tx_10"; exon_id "20_21344597_21344687_-"; exonnum "20"; txlen "8282";
20	ENSEMBL114_rn	exon	21344597	21344687	17.5958135438864	-	.	gene_id "ENSRNOG00000000648"; transcript_id "ENSRNOG00000000648_tx_11"; exon_id "20_21344597_21344687_-"; exonnum "19"; txlen "8157";
20	ENSEMBL114_rn	exon	21344597	21344687	15.7015200207742	-	.	gene_id "ENSRNOG00000000648"; transcript_id "ENSRNOG00000000648_tx_12"; exon_id "20_21344597_21344687_-"; exonnum "18"; txlen "8013";
20	ENSEMBL114_rn	exon	21344597	21344687	6.93146645200085	-	.	gene_id "ENSRNOG00000000648"; transcript_id "ENSRNOG00000000648_tx_13"; exon_id "20_21344597_21344687_-"; exonnum "19"; txlen "8127";
20	ENSEMBL114_rn	exon	21344597	21344687	1.49852745792365	-	.	gene_id "ENSRNOG00000000648"; transcript_id "ENSRNOG00000000648_tx_14"; exon_id "20_21344597_21344687_-"; exonnum "20"; txlen "8500";
20	ENSEMBL114_rn	exon	21344597	21344687	1.13696161677724	-	.	gene_id "ENSRNOG00000000648"; transcript_id "ENSRNOG00000000648_tx_15"; exon_id "20_21344597_21344687_-"; exonnum "20"; txlen "8595";
20	ENSEMBL114_rn	exon	21344597	21344687	121.819361300847	-	.	gene_id "ENSRNOG00000000648"; transcript_id "ENSRNOG00000000648_tx_2"; exon_id "20_21344597_21344687_-"; exonnum "19"; txlen "8607";
20	ENSEMBL114_rn	exon	21344597	21344687	71.6411533114521	-	.	gene_id "ENSRNOG00000000648"; transcript_id "ENSRNOG00000000648_tx_3"; exon_id "20_21344597_21344687_-"; exonnum "18"; txlen "8002";
20	ENSEMBL114_rn	exon	21344597	21344687	68.6492454662937	-	.	gene_id "ENSRNOG00000000648"; transcript_id "ENSRNOG00000000648_tx_5"; exon_id "20_21344597_21344687_-"; exonnum "19"; txlen "8146";
20	ENSEMBL114_rn	exon	21344597	21344687	66.2979964312462	-	.	gene_id "ENSRNOG00000000648"; transcript_id "ENSRNOG00000000648_tx_6"; exon_id "20_21344597_21344687_-"; exonnum "17"; txlen "8338";
20	ENSEMBL114_rn	exon	21344597	21344687	62.70485136933	-	.	gene_id "ENSRNOG00000000648"; transcript_id "ENSRNOG00000000648_tx_7"; exon_id "20_21344597_21344687_-"; exonnum "18"; txlen "8482";
20	ensembl	exon	21345515	21345683	0	-	.	gene_id "ENSRNOG00000000648"; gene_version "8"; transcript_id "ENSRNOT00000000804"; transcript_version "8"; exon_number "18"; gene_name "Jmjd1c"; gene_source "ensembl"; gene_biotype "protein_coding"; transcript_name "Jmjd1c-201"; transcript_source "ensembl"; transcript_biotype "protein_coding"; exon_id "ENSRNOE00000005110"; exon_version "1";
20	ensembl	CDS	21345515	21345683	0	-	0	gene_id "ENSRNOG00000000648"; gene_version "8"; transcript_id "ENSRNOT00000000804"; transcript_version "8"; exon_number "18"; gene_name "Jmjd1c"; gene_source "ensembl"; gene_biotype "protein_coding"; transcript_name "Jmjd1c-201"; transcript_source "ensembl"; transcript_biotype "protein_coding"; protein_id "ENSRNOP00000000804"; protein_version "8";
20	ensembl	exon	21345515	21345683	0	-	.	gene_id "ENSRNOG00000000648"; gene_version "8"; transcript_id "ENSRNOT00000099911"; transcript_version "2"; exon_number "19"; gene_name "Jmjd1c"; gene_source "ensembl"; gene_biotype "protein_coding"; transcript_name "Jmjd1c-202"; transcript_source "ensembl"; transcript_biotype "protein_coding"; exon_id "ENSRNOE00000005110"; exon_version "1"; tag "Ensembl_canonical";
20	ensembl	CDS	21345515	21345683	0	-	0	gene_id "ENSRNOG00000000648"; gene_version "8"; transcript_id "ENSRNOT00000099911"; transcript_version "2"; exon_number "19"; gene_name "Jmjd1c"; gene_source "ensembl"; gene_biotype "protein_coding"; transcript_name "Jmjd1c-202"; transcript_source "ensembl"; transcript_biotype "protein_coding"; protein_id "ENSRNOP00000079482"; protein_version "1"; tag "Ensembl_canonical";
20	ensembl	exon	21345515	21345683	0	-	.	gene_id "ENSRNOG00000000648"; gene_version "8"; transcript_id "ENSRNOT00000109730"; transcript_version "2"; exon_number "18"; gene_name "Jmjd1c"; gene_source "ensembl"; gene_biotype "protein_coding"; transcript_name "Jmjd1c-203"; transcript_source "ensembl"; transcript_biotype "protein_coding"; exon_id "ENSRNOE00000005110"; exon_version "1";
20	ensembl	CDS	21345515	21345683	0	-	0	gene_id "ENSRNOG00000000648"; gene_version "8"; transcript_id "ENSRNOT00000109730"; transcript_version "2"; exon_number "18"; gene_name "Jmjd1c"; gene_source "ensembl"; gene_biotype "protein_coding"; transcript_name "Jmjd1c-203"; transcript_source "ensembl"; transcript_biotype "protein_coding"; protein_id "ENSRNOP00000094959"; protein_version "2";
20	ENSEMBL114_rn	exon	21345515	21345683	186.814141766611	-	.	gene_id "ENSRNOG00000000648"; transcript_id "ENSRNOG00000000648_tx_1"; exon_id "20_21345515_21345683_-"; exonnum "19"; txlen "8271";
20	ENSEMBL114_rn	exon	21345515	21345683	20.7564486228533	-	.	gene_id "ENSRNOG00000000648"; transcript_id "ENSRNOG00000000648_tx_10"; exon_id "20_21345515_21345683_-"; exonnum "19"; txlen "8282";
20	ENSEMBL114_rn	exon	21345515	21345683	17.5958135438864	-	.	gene_id "ENSRNOG00000000648"; transcript_id "ENSRNOG00000000648_tx_11"; exon_id "20_21345515_21345683_-"; exonnum "18"; txlen "8157";
20	ENSEMBL114_rn	exon	21345515	21345683	15.7015200207742	-	.	gene_id "ENSRNOG00000000648"; transcript_id "ENSRNOG00000000648_tx_12"; exon_id "20_21345515_21345683_-"; exonnum "17"; txlen "8013";
20	ENSEMBL114_rn	exon	21345515	21345683	6.93146645200085	-	.	gene_id "ENSRNOG00000000648"; transcript_id "ENSRNOG00000000648_tx_13"; exon_id "20_21345515_21345683_-"; exonnum "18"; txlen "8127";
20	ENSEMBL114_rn	exon	21345515	21345683	1.49852745792365	-	.	gene_id "ENSRNOG00000000648"; transcript_id "ENSRNOG00000000648_tx_14"; exon_id "20_21345515_21345683_-"; exonnum "19"; txlen "8500";
20	ENSEMBL114_rn	exon	21345515	21345683	1.13696161677724	-	.	gene_id "ENSRNOG00000000648"; transcript_id "ENSRNOG00000000648_tx_15"; exon_id "20_21345515_21345683_-"; exonnum "19"; txlen "8595";
20	ENSEMBL114_rn	exon	21345515	21345683	121.819361300847	-	.	gene_id "ENSRNOG00000000648"; transcript_id "ENSRNOG00000000648_tx_2"; exon_id "20_21345515_21345683_-"; exonnum "18"; txlen "8607";
20	ENSEMBL114_rn	exon	21345515	21345683	71.6411533114521	-	.	gene_id "ENSRNOG00000000648"; transcript_id "ENSRNOG00000000648_tx_3"; exon_id "20_21345515_21345683_-"; exonnum "17"; txlen "8002";
20	ENSEMBL114_rn	exon	21345515	21345683	68.6492454662937	-	.	gene_id "ENSRNOG00000000648"; transcript_id "ENSRNOG00000000648_tx_5"; exon_id "20_21345515_21345683_-"; exonnum "18"; txlen "8146";
20	ENSEMBL114_rn	exon	21345515	21345683	66.2979964312462	-	.	gene_id "ENSRNOG00000000648"; transcript_id "ENSRNOG00000000648_tx_6"; exon_id "20_21345515_21345683_-"; exonnum "16"; txlen "8338";
20	ENSEMBL114_rn	exon	21345515	21345683	62.70485136933	-	.	gene_id "ENSRNOG00000000648"; transcript_id "ENSRNOG00000000648_tx_7"; exon_id "20_21345515_21345683_-"; exonnum "17"; txlen "8482";
20	ensembl	exon	21348661	21348939	0	-	.	gene_id "ENSRNOG00000000648"; gene_version "8"; transcript_id "ENSRNOT00000000804"; transcript_version "8"; exon_number "17"; gene_name "Jmjd1c"; gene_source "ensembl"; gene_biotype "protein_coding"; transcript_name "Jmjd1c-201"; transcript_source "ensembl"; transcript_biotype "protein_coding"; exon_id "ENSRNOE00000005109"; exon_version "3";
20	ensembl	CDS	21348661	21348939	0	-	0	gene_id "ENSRNOG00000000648"; gene_version "8"; transcript_id "ENSRNOT00000000804"; transcript_version "8"; exon_number "17"; gene_name "Jmjd1c"; gene_source "ensembl"; gene_biotype "protein_coding"; transcript_name "Jmjd1c-201"; transcript_source "ensembl"; transcript_biotype "protein_coding"; protein_id "ENSRNOP00000000804"; protein_version "8";
20	ensembl	exon	21348661	21348939	0	-	.	gene_id "ENSRNOG00000000648"; gene_version "8"; transcript_id "ENSRNOT00000099911"; transcript_version "2"; exon_number "18"; gene_name "Jmjd1c"; gene_source "ensembl"; gene_biotype "protein_coding"; transcript_name "Jmjd1c-202"; transcript_source "ensembl"; transcript_biotype "protein_coding"; exon_id "ENSRNOE00000005109"; exon_version "3"; tag "Ensembl_canonical";
20	ensembl	CDS	21348661	21348939	0	-	0	gene_id "ENSRNOG00000000648"; gene_version "8"; transcript_id "ENSRNOT00000099911"; transcript_version "2"; exon_number "18"; gene_name "Jmjd1c"; gene_source "ensembl"; gene_biotype "protein_coding"; transcript_name "Jmjd1c-202"; transcript_source "ensembl"; transcript_biotype "protein_coding"; protein_id "ENSRNOP00000079482"; protein_version "1"; tag "Ensembl_canonical";
20	ensembl	exon	21348661	21348939	0	-	.	gene_id "ENSRNOG00000000648"; gene_version "8"; transcript_id "ENSRNOT00000109730"; transcript_version "2"; exon_number "17"; gene_name "Jmjd1c"; gene_source "ensembl"; gene_biotype "protein_coding"; transcript_name "Jmjd1c-203"; transcript_source "ensembl"; transcript_biotype "protein_coding"; exon_id "ENSRNOE00000005109"; exon_version "3";
20	ensembl	CDS	21348661	21348939	0	-	0	gene_id "ENSRNOG00000000648"; gene_version "8"; transcript_id "ENSRNOT00000109730"; transcript_version "2"; exon_number "17"; gene_name "Jmjd1c"; gene_source "ensembl"; gene_biotype "protein_coding"; transcript_name "Jmjd1c-203"; transcript_source "ensembl"; transcript_biotype "protein_coding"; protein_id "ENSRNOP00000094959"; protein_version "2";
20	ENSEMBL114_rn	exon	21348661	21348939	186.814141766611	-	.	gene_id "ENSRNOG00000000648"; transcript_id "ENSRNOG00000000648_tx_1"; exon_id "20_21348661_21348939_-"; exonnum "18"; txlen "8271";
20	ENSEMBL114_rn	exon	21348661	21348939	20.7564486228533	-	.	gene_id "ENSRNOG00000000648"; transcript_id "ENSRNOG00000000648_tx_10"; exon_id "20_21348661_21348939_-"; exonnum "18"; txlen "8282";
20	ENSEMBL114_rn	exon	21348661	21348939	17.5958135438864	-	.	gene_id "ENSRNOG00000000648"; transcript_id "ENSRNOG00000000648_tx_11"; exon_id "20_21348661_21348939_-"; exonnum "17"; txlen "8157";
20	ENSEMBL114_rn	exon	21348661	21348939	15.7015200207742	-	.	gene_id "ENSRNOG00000000648"; transcript_id "ENSRNOG00000000648_tx_12"; exon_id "20_21348661_21348939_-"; exonnum "16"; txlen "8013";
20	ENSEMBL114_rn	exon	21348661	21348939	6.93146645200085	-	.	gene_id "ENSRNOG00000000648"; transcript_id "ENSRNOG00000000648_tx_13"; exon_id "20_21348661_21348939_-"; exonnum "17"; txlen "8127";
20	ENSEMBL114_rn	exon	21348661	21348939	1.49852745792365	-	.	gene_id "ENSRNOG00000000648"; transcript_id "ENSRNOG00000000648_tx_14"; exon_id "20_21348661_21348939_-"; exonnum "18"; txlen "8500";
20	ENSEMBL114_rn	exon	21348661	21348939	1.13696161677724	-	.	gene_id "ENSRNOG00000000648"; transcript_id "ENSRNOG00000000648_tx_15"; exon_id "20_21348661_21348939_-"; exonnum "18"; txlen "8595";
20	ENSEMBL114_rn	exon	21348661	21348939	121.819361300847	-	.	gene_id "ENSRNOG00000000648"; transcript_id "ENSRNOG00000000648_tx_2"; exon_id "20_21348661_21348939_-"; exonnum "17"; txlen "8607";
20	ENSEMBL114_rn	exon	21348661	21348939	71.6411533114521	-	.	gene_id "ENSRNOG00000000648"; transcript_id "ENSRNOG00000000648_tx_3"; exon_id "20_21348661_21348939_-"; exonnum "16"; txlen "8002";
20	ENSEMBL114_rn	exon	21348661	21348939	68.6492454662937	-	.	gene_id "ENSRNOG00000000648"; transcript_id "ENSRNOG00000000648_tx_5"; exon_id "20_21348661_21348939_-"; exonnum "17"; txlen "8146";
20	ENSEMBL114_rn	exon	21348661	21348939	66.2979964312462	-	.	gene_id "ENSRNOG00000000648"; transcript_id "ENSRNOG00000000648_tx_6"; exon_id "20_21348661_21348939_-"; exonnum "15"; txlen "8338";
20	ENSEMBL114_rn	exon	21348661	21348939	62.70485136933	-	.	gene_id "ENSRNOG00000000648"; transcript_id "ENSRNOG00000000648_tx_7"; exon_id "20_21348661_21348939_-"; exonnum "16"; txlen "8482";
20	ensembl	exon	21349429	21349643	0	-	.	gene_id "ENSRNOG00000000648"; gene_version "8"; transcript_id "ENSRNOT00000000804"; transcript_version "8"; exon_number "16"; gene_name "Jmjd1c"; gene_source "ensembl"; gene_biotype "protein_coding"; transcript_name "Jmjd1c-201"; transcript_source "ensembl"; transcript_biotype "protein_coding"; exon_id "ENSRNOE00000314998"; exon_version "1";
20	ensembl	CDS	21349429	21349643	0	-	2	gene_id "ENSRNOG00000000648"; gene_version "8"; transcript_id "ENSRNOT00000000804"; transcript_version "8"; exon_number "16"; gene_name "Jmjd1c"; gene_source "ensembl"; gene_biotype "protein_coding"; transcript_name "Jmjd1c-201"; transcript_source "ensembl"; transcript_biotype "protein_coding"; protein_id "ENSRNOP00000000804"; protein_version "8";
20	ensembl	exon	21349429	21349643	0	-	.	gene_id "ENSRNOG00000000648"; gene_version "8"; transcript_id "ENSRNOT00000099911"; transcript_version "2"; exon_number "17"; gene_name "Jmjd1c"; gene_source "ensembl"; gene_biotype "protein_coding"; transcript_name "Jmjd1c-202"; transcript_source "ensembl"; transcript_biotype "protein_coding"; exon_id "ENSRNOE00000314998"; exon_version "1"; tag "Ensembl_canonical";
20	ensembl	CDS	21349429	21349643	0	-	2	gene_id "ENSRNOG00000000648"; gene_version "8"; transcript_id "ENSRNOT00000099911"; transcript_version "2"; exon_number "17"; gene_name "Jmjd1c"; gene_source "ensembl"; gene_biotype "protein_coding"; transcript_name "Jmjd1c-202"; transcript_source "ensembl"; transcript_biotype "protein_coding"; protein_id "ENSRNOP00000079482"; protein_version "1"; tag "Ensembl_canonical";
20	ensembl	exon	21349429	21349643	0	-	.	gene_id "ENSRNOG00000000648"; gene_version "8"; transcript_id "ENSRNOT00000109730"; transcript_version "2"; exon_number "16"; gene_name "Jmjd1c"; gene_source "ensembl"; gene_biotype "protein_coding"; transcript_name "Jmjd1c-203"; transcript_source "ensembl"; transcript_biotype "protein_coding"; exon_id "ENSRNOE00000314998"; exon_version "1";
20	ensembl	CDS	21349429	21349643	0	-	2	gene_id "ENSRNOG00000000648"; gene_version "8"; transcript_id "ENSRNOT00000109730"; transcript_version "2"; exon_number "16"; gene_name "Jmjd1c"; gene_source "ensembl"; gene_biotype "protein_coding"; transcript_name "Jmjd1c-203"; transcript_source "ensembl"; transcript_biotype "protein_coding"; protein_id "ENSRNOP00000094959"; protein_version "2";
20	ENSEMBL114_rn	exon	21349429	21349643	186.814141766611	-	.	gene_id "ENSRNOG00000000648"; transcript_id "ENSRNOG00000000648_tx_1"; exon_id "20_21349429_21349643_-"; exonnum "17"; txlen "8271";
20	ENSEMBL114_rn	exon	21349429	21349643	20.7564486228533	-	.	gene_id "ENSRNOG00000000648"; transcript_id "ENSRNOG00000000648_tx_10"; exon_id "20_21349429_21349643_-"; exonnum "17"; txlen "8282";
20	ENSEMBL114_rn	exon	21349429	21349643	17.5958135438864	-	.	gene_id "ENSRNOG00000000648"; transcript_id "ENSRNOG00000000648_tx_11"; exon_id "20_21349429_21349643_-"; exonnum "16"; txlen "8157";
20	ENSEMBL114_rn	exon	21349429	21349643	15.7015200207742	-	.	gene_id "ENSRNOG00000000648"; transcript_id "ENSRNOG00000000648_tx_12"; exon_id "20_21349429_21349643_-"; exonnum "15"; txlen "8013";
20	ENSEMBL114_rn	exon	21349429	21349643	6.93146645200085	-	.	gene_id "ENSRNOG00000000648"; transcript_id "ENSRNOG00000000648_tx_13"; exon_id "20_21349429_21349643_-"; exonnum "16"; txlen "8127";
20	ENSEMBL114_rn	exon	21349429	21349643	1.49852745792365	-	.	gene_id "ENSRNOG00000000648"; transcript_id "ENSRNOG00000000648_tx_14"; exon_id "20_21349429_21349643_-"; exonnum "17"; txlen "8500";
20	ENSEMBL114_rn	exon	21349429	21349643	1.13696161677724	-	.	gene_id "ENSRNOG00000000648"; transcript_id "ENSRNOG00000000648_tx_15"; exon_id "20_21349429_21349643_-"; exonnum "17"; txlen "8595";
20	ENSEMBL114_rn	exon	21349429	21349643	121.819361300847	-	.	gene_id "ENSRNOG00000000648"; transcript_id "ENSRNOG00000000648_tx_2"; exon_id "20_21349429_21349643_-"; exonnum "16"; txlen "8607";
20	ENSEMBL114_rn	exon	21349429	21349643	71.6411533114521	-	.	gene_id "ENSRNOG00000000648"; transcript_id "ENSRNOG00000000648_tx_3"; exon_id "20_21349429_21349643_-"; exonnum "15"; txlen "8002";
20	ENSEMBL114_rn	exon	21349429	21349643	68.6492454662937	-	.	gene_id "ENSRNOG00000000648"; transcript_id "ENSRNOG00000000648_tx_5"; exon_id "20_21349429_21349643_-"; exonnum "16"; txlen "8146";
20	ENSEMBL114_rn	exon	21349429	21349643	66.2979964312462	-	.	gene_id "ENSRNOG00000000648"; transcript_id "ENSRNOG00000000648_tx_6"; exon_id "20_21349429_21349643_-"; exonnum "14"; txlen "8338";
20	ENSEMBL114_rn	exon	21349429	21349643	62.70485136933	-	.	gene_id "ENSRNOG00000000648"; transcript_id "ENSRNOG00000000648_tx_7"; exon_id "20_21349429_21349643_-"; exonnum "15"; txlen "8482";
20	ensembl	exon	21350092	21350302	0	-	.	gene_id "ENSRNOG00000000648"; gene_version "8"; transcript_id "ENSRNOT00000000804"; transcript_version "8"; exon_number "15"; gene_name "Jmjd1c"; gene_source "ensembl"; gene_biotype "protein_coding"; transcript_name "Jmjd1c-201"; transcript_source "ensembl"; transcript_biotype "protein_coding"; exon_id "ENSRNOE00000227650"; exon_version "2";
20	ensembl	CDS	21350092	21350302	0	-	0	gene_id "ENSRNOG00000000648"; gene_version "8"; transcript_id "ENSRNOT00000000804"; transcript_version "8"; exon_number "15"; gene_name "Jmjd1c"; gene_source "ensembl"; gene_biotype "protein_coding"; transcript_name "Jmjd1c-201"; transcript_source "ensembl"; transcript_biotype "protein_coding"; protein_id "ENSRNOP00000000804"; protein_version "8";
20	ensembl	exon	21350092	21350302	0	-	.	gene_id "ENSRNOG00000000648"; gene_version "8"; transcript_id "ENSRNOT00000099911"; transcript_version "2"; exon_number "16"; gene_name "Jmjd1c"; gene_source "ensembl"; gene_biotype "protein_coding"; transcript_name "Jmjd1c-202"; transcript_source "ensembl"; transcript_biotype "protein_coding"; exon_id "ENSRNOE00000227650"; exon_version "2"; tag "Ensembl_canonical";
20	ensembl	CDS	21350092	21350302	0	-	0	gene_id "ENSRNOG00000000648"; gene_version "8"; transcript_id "ENSRNOT00000099911"; transcript_version "2"; exon_number "16"; gene_name "Jmjd1c"; gene_source "ensembl"; gene_biotype "protein_coding"; transcript_name "Jmjd1c-202"; transcript_source "ensembl"; transcript_biotype "protein_coding"; protein_id "ENSRNOP00000079482"; protein_version "1"; tag "Ensembl_canonical";
20	ensembl	exon	21350092	21350302	0	-	.	gene_id "ENSRNOG00000000648"; gene_version "8"; transcript_id "ENSRNOT00000109730"; transcript_version "2"; exon_number "15"; gene_name "Jmjd1c"; gene_source "ensembl"; gene_biotype "protein_coding"; transcript_name "Jmjd1c-203"; transcript_source "ensembl"; transcript_biotype "protein_coding"; exon_id "ENSRNOE00000227650"; exon_version "2";
20	ensembl	CDS	21350092	21350302	0	-	0	gene_id "ENSRNOG00000000648"; gene_version "8"; transcript_id "ENSRNOT00000109730"; transcript_version "2"; exon_number "15"; gene_name "Jmjd1c"; gene_source "ensembl"; gene_biotype "protein_coding"; transcript_name "Jmjd1c-203"; transcript_source "ensembl"; transcript_biotype "protein_coding"; protein_id "ENSRNOP00000094959"; protein_version "2";
20	ENSEMBL114_rn	exon	21350092	21350302	186.814141766611	-	.	gene_id "ENSRNOG00000000648"; transcript_id "ENSRNOG00000000648_tx_1"; exon_id "20_21350092_21350302_-"; exonnum "16"; txlen "8271";
20	ENSEMBL114_rn	exon	21350092	21350302	20.7564486228533	-	.	gene_id "ENSRNOG00000000648"; transcript_id "ENSRNOG00000000648_tx_10"; exon_id "20_21350092_21350302_-"; exonnum "16"; txlen "8282";
20	ENSEMBL114_rn	exon	21350092	21350302	17.5958135438864	-	.	gene_id "ENSRNOG00000000648"; transcript_id "ENSRNOG00000000648_tx_11"; exon_id "20_21350092_21350302_-"; exonnum "15"; txlen "8157";
20	ENSEMBL114_rn	exon	21350092	21350302	15.7015200207742	-	.	gene_id "ENSRNOG00000000648"; transcript_id "ENSRNOG00000000648_tx_12"; exon_id "20_21350092_21350302_-"; exonnum "14"; txlen "8013";
20	ENSEMBL114_rn	exon	21350092	21350302	6.93146645200085	-	.	gene_id "ENSRNOG00000000648"; transcript_id "ENSRNOG00000000648_tx_13"; exon_id "20_21350092_21350302_-"; exonnum "15"; txlen "8127";
20	ENSEMBL114_rn	exon	21350092	21350302	1.49852745792365	-	.	gene_id "ENSRNOG00000000648"; transcript_id "ENSRNOG00000000648_tx_14"; exon_id "20_21350092_21350302_-"; exonnum "16"; txlen "8500";
20	ENSEMBL114_rn	exon	21350092	21350302	1.13696161677724	-	.	gene_id "ENSRNOG00000000648"; transcript_id "ENSRNOG00000000648_tx_15"; exon_id "20_21350092_21350302_-"; exonnum "16"; txlen "8595";
20	ENSEMBL114_rn	exon	21350092	21350302	121.819361300847	-	.	gene_id "ENSRNOG00000000648"; transcript_id "ENSRNOG00000000648_tx_2"; exon_id "20_21350092_21350302_-"; exonnum "15"; txlen "8607";
20	ENSEMBL114_rn	exon	21350092	21350302	71.6411533114521	-	.	gene_id "ENSRNOG00000000648"; transcript_id "ENSRNOG00000000648_tx_3"; exon_id "20_21350092_21350302_-"; exonnum "14"; txlen "8002";
20	ENSEMBL114_rn	exon	21350092	21350302	68.6492454662937	-	.	gene_id "ENSRNOG00000000648"; transcript_id "ENSRNOG00000000648_tx_5"; exon_id "20_21350092_21350302_-"; exonnum "15"; txlen "8146";
20	ENSEMBL114_rn	exon	21350092	21350302	66.2979964312462	-	.	gene_id "ENSRNOG00000000648"; transcript_id "ENSRNOG00000000648_tx_6"; exon_id "20_21350092_21350302_-"; exonnum "13"; txlen "8338";
20	ENSEMBL114_rn	exon	21350092	21350302	62.70485136933	-	.	gene_id "ENSRNOG00000000648"; transcript_id "ENSRNOG00000000648_tx_7"; exon_id "20_21350092_21350302_-"; exonnum "14"; txlen "8482";
20	ensembl	exon	21350598	21350725	0	-	.	gene_id "ENSRNOG00000000648"; gene_version "8"; transcript_id "ENSRNOT00000000804"; transcript_version "8"; exon_number "14"; gene_name "Jmjd1c"; gene_source "ensembl"; gene_biotype "protein_coding"; transcript_name "Jmjd1c-201"; transcript_source "ensembl"; transcript_biotype "protein_coding"; exon_id "ENSRNOE00000227617"; exon_version "1";
20	ensembl	CDS	21350598	21350725	0	-	2	gene_id "ENSRNOG00000000648"; gene_version "8"; transcript_id "ENSRNOT00000000804"; transcript_version "8"; exon_number "14"; gene_name "Jmjd1c"; gene_source "ensembl"; gene_biotype "protein_coding"; transcript_name "Jmjd1c-201"; transcript_source "ensembl"; transcript_biotype "protein_coding"; protein_id "ENSRNOP00000000804"; protein_version "8";
20	ensembl	exon	21350598	21350725	0	-	.	gene_id "ENSRNOG00000000648"; gene_version "8"; transcript_id "ENSRNOT00000099911"; transcript_version "2"; exon_number "15"; gene_name "Jmjd1c"; gene_source "ensembl"; gene_biotype "protein_coding"; transcript_name "Jmjd1c-202"; transcript_source "ensembl"; transcript_biotype "protein_coding"; exon_id "ENSRNOE00000227617"; exon_version "1"; tag "Ensembl_canonical";
20	ensembl	CDS	21350598	21350725	0	-	2	gene_id "ENSRNOG00000000648"; gene_version "8"; transcript_id "ENSRNOT00000099911"; transcript_version "2"; exon_number "15"; gene_name "Jmjd1c"; gene_source "ensembl"; gene_biotype "protein_coding"; transcript_name "Jmjd1c-202"; transcript_source "ensembl"; transcript_biotype "protein_coding"; protein_id "ENSRNOP00000079482"; protein_version "1"; tag "Ensembl_canonical";
20	ensembl	exon	21350598	21350725	0	-	.	gene_id "ENSRNOG00000000648"; gene_version "8"; transcript_id "ENSRNOT00000109730"; transcript_version "2"; exon_number "14"; gene_name "Jmjd1c"; gene_source "ensembl"; gene_biotype "protein_coding"; transcript_name "Jmjd1c-203"; transcript_source "ensembl"; transcript_biotype "protein_coding"; exon_id "ENSRNOE00000227617"; exon_version "1";
20	ensembl	CDS	21350598	21350725	0	-	2	gene_id "ENSRNOG00000000648"; gene_version "8"; transcript_id "ENSRNOT00000109730"; transcript_version "2"; exon_number "14"; gene_name "Jmjd1c"; gene_source "ensembl"; gene_biotype "protein_coding"; transcript_name "Jmjd1c-203"; transcript_source "ensembl"; transcript_biotype "protein_coding"; protein_id "ENSRNOP00000094959"; protein_version "2";
20	ENSEMBL114_rn	exon	21350598	21350725	186.814141766611	-	.	gene_id "ENSRNOG00000000648"; transcript_id "ENSRNOG00000000648_tx_1"; exon_id "20_21350598_21350725_-"; exonnum "15"; txlen "8271";
20	ENSEMBL114_rn	exon	21350598	21350725	20.7564486228533	-	.	gene_id "ENSRNOG00000000648"; transcript_id "ENSRNOG00000000648_tx_10"; exon_id "20_21350598_21350725_-"; exonnum "15"; txlen "8282";
20	ENSEMBL114_rn	exon	21350598	21350725	17.5958135438864	-	.	gene_id "ENSRNOG00000000648"; transcript_id "ENSRNOG00000000648_tx_11"; exon_id "20_21350598_21350725_-"; exonnum "14"; txlen "8157";
20	ENSEMBL114_rn	exon	21350598	21350725	15.7015200207742	-	.	gene_id "ENSRNOG00000000648"; transcript_id "ENSRNOG00000000648_tx_12"; exon_id "20_21350598_21350725_-"; exonnum "13"; txlen "8013";
20	ENSEMBL114_rn	exon	21350598	21350725	6.93146645200085	-	.	gene_id "ENSRNOG00000000648"; transcript_id "ENSRNOG00000000648_tx_13"; exon_id "20_21350598_21350725_-"; exonnum "14"; txlen "8127";
20	ENSEMBL114_rn	exon	21350598	21350725	1.49852745792365	-	.	gene_id "ENSRNOG00000000648"; transcript_id "ENSRNOG00000000648_tx_14"; exon_id "20_21350598_21350725_-"; exonnum "15"; txlen "8500";
20	ENSEMBL114_rn	exon	21350598	21350725	1.13696161677724	-	.	gene_id "ENSRNOG00000000648"; transcript_id "ENSRNOG00000000648_tx_15"; exon_id "20_21350598_21350725_-"; exonnum "15"; txlen "8595";
20	ENSEMBL114_rn	exon	21350598	21350725	121.819361300847	-	.	gene_id "ENSRNOG00000000648"; transcript_id "ENSRNOG00000000648_tx_2"; exon_id "20_21350598_21350725_-"; exonnum "14"; txlen "8607";
20	ENSEMBL114_rn	exon	21350598	21350725	71.6411533114521	-	.	gene_id "ENSRNOG00000000648"; transcript_id "ENSRNOG00000000648_tx_3"; exon_id "20_21350598_21350725_-"; exonnum "13"; txlen "8002";
20	ENSEMBL114_rn	exon	21350598	21350725	68.6492454662937	-	.	gene_id "ENSRNOG00000000648"; transcript_id "ENSRNOG00000000648_tx_5"; exon_id "20_21350598_21350725_-"; exonnum "14"; txlen "8146";
20	ENSEMBL114_rn	exon	21350598	21350725	66.2979964312462	-	.	gene_id "ENSRNOG00000000648"; transcript_id "ENSRNOG00000000648_tx_6"; exon_id "20_21350598_21350725_-"; exonnum "12"; txlen "8338";
20	ENSEMBL114_rn	exon	21350598	21350725	62.70485136933	-	.	gene_id "ENSRNOG00000000648"; transcript_id "ENSRNOG00000000648_tx_7"; exon_id "20_21350598_21350725_-"; exonnum "13"; txlen "8482";
20	ensembl	exon	21351270	21351359	0	-	.	gene_id "ENSRNOG00000000648"; gene_version "8"; transcript_id "ENSRNOT00000000804"; transcript_version "8"; exon_number "13"; gene_name "Jmjd1c"; gene_source "ensembl"; gene_biotype "protein_coding"; transcript_name "Jmjd1c-201"; transcript_source "ensembl"; transcript_biotype "protein_coding"; exon_id "ENSRNOE00000227623"; exon_version "1";
20	ensembl	CDS	21351270	21351359	0	-	2	gene_id "ENSRNOG00000000648"; gene_version "8"; transcript_id "ENSRNOT00000000804"; transcript_version "8"; exon_number "13"; gene_name "Jmjd1c"; gene_source "ensembl"; gene_biotype "protein_coding"; transcript_name "Jmjd1c-201"; transcript_source "ensembl"; transcript_biotype "protein_coding"; protein_id "ENSRNOP00000000804"; protein_version "8";
20	ensembl	exon	21351270	21351359	0	-	.	gene_id "ENSRNOG00000000648"; gene_version "8"; transcript_id "ENSRNOT00000099911"; transcript_version "2"; exon_number "14"; gene_name "Jmjd1c"; gene_source "ensembl"; gene_biotype "protein_coding"; transcript_name "Jmjd1c-202"; transcript_source "ensembl"; transcript_biotype "protein_coding"; exon_id "ENSRNOE00000227623"; exon_version "1"; tag "Ensembl_canonical";
20	ensembl	CDS	21351270	21351359	0	-	2	gene_id "ENSRNOG00000000648"; gene_version "8"; transcript_id "ENSRNOT00000099911"; transcript_version "2"; exon_number "14"; gene_name "Jmjd1c"; gene_source "ensembl"; gene_biotype "protein_coding"; transcript_name "Jmjd1c-202"; transcript_source "ensembl"; transcript_biotype "protein_coding"; protein_id "ENSRNOP00000079482"; protein_version "1"; tag "Ensembl_canonical";
20	ensembl	exon	21351270	21351359	0	-	.	gene_id "ENSRNOG00000000648"; gene_version "8"; transcript_id "ENSRNOT00000109730"; transcript_version "2"; exon_number "13"; gene_name "Jmjd1c"; gene_source "ensembl"; gene_biotype "protein_coding"; transcript_name "Jmjd1c-203"; transcript_source "ensembl"; transcript_biotype "protein_coding"; exon_id "ENSRNOE00000227623"; exon_version "1";
20	ensembl	CDS	21351270	21351359	0	-	2	gene_id "ENSRNOG00000000648"; gene_version "8"; transcript_id "ENSRNOT00000109730"; transcript_version "2"; exon_number "13"; gene_name "Jmjd1c"; gene_source "ensembl"; gene_biotype "protein_coding"; transcript_name "Jmjd1c-203"; transcript_source "ensembl"; transcript_biotype "protein_coding"; protein_id "ENSRNOP00000094959"; protein_version "2";
20	ENSEMBL114_rn	exon	21351270	21351359	186.814141766611	-	.	gene_id "ENSRNOG00000000648"; transcript_id "ENSRNOG00000000648_tx_1"; exon_id "20_21351270_21351359_-"; exonnum "14"; txlen "8271";
20	ENSEMBL114_rn	exon	21351270	21351359	20.7564486228533	-	.	gene_id "ENSRNOG00000000648"; transcript_id "ENSRNOG00000000648_tx_10"; exon_id "20_21351270_21351359_-"; exonnum "14"; txlen "8282";
20	ENSEMBL114_rn	exon	21351270	21351359	17.5958135438864	-	.	gene_id "ENSRNOG00000000648"; transcript_id "ENSRNOG00000000648_tx_11"; exon_id "20_21351270_21351359_-"; exonnum "13"; txlen "8157";
20	ENSEMBL114_rn	exon	21351270	21351359	15.7015200207742	-	.	gene_id "ENSRNOG00000000648"; transcript_id "ENSRNOG00000000648_tx_12"; exon_id "20_21351270_21351359_-"; exonnum "12"; txlen "8013";
20	ENSEMBL114_rn	exon	21351270	21351359	6.93146645200085	-	.	gene_id "ENSRNOG00000000648"; transcript_id "ENSRNOG00000000648_tx_13"; exon_id "20_21351270_21351359_-"; exonnum "13"; txlen "8127";
20	ENSEMBL114_rn	exon	21351270	21351359	1.49852745792365	-	.	gene_id "ENSRNOG00000000648"; transcript_id "ENSRNOG00000000648_tx_14"; exon_id "20_21351270_21351359_-"; exonnum "14"; txlen "8500";
20	ENSEMBL114_rn	exon	21351270	21351359	1.13696161677724	-	.	gene_id "ENSRNOG00000000648"; transcript_id "ENSRNOG00000000648_tx_15"; exon_id "20_21351270_21351359_-"; exonnum "14"; txlen "8595";
20	ENSEMBL114_rn	exon	21351270	21351359	121.819361300847	-	.	gene_id "ENSRNOG00000000648"; transcript_id "ENSRNOG00000000648_tx_2"; exon_id "20_21351270_21351359_-"; exonnum "13"; txlen "8607";
20	ENSEMBL114_rn	exon	21351270	21351359	71.6411533114521	-	.	gene_id "ENSRNOG00000000648"; transcript_id "ENSRNOG00000000648_tx_3"; exon_id "20_21351270_21351359_-"; exonnum "12"; txlen "8002";
20	ENSEMBL114_rn	exon	21351270	21351359	68.6492454662937	-	.	gene_id "ENSRNOG00000000648"; transcript_id "ENSRNOG00000000648_tx_5"; exon_id "20_21351270_21351359_-"; exonnum "13"; txlen "8146";
20	ENSEMBL114_rn	exon	21351270	21351359	66.2979964312462	-	.	gene_id "ENSRNOG00000000648"; transcript_id "ENSRNOG00000000648_tx_6"; exon_id "20_21351270_21351359_-"; exonnum "11"; txlen "8338";
20	ENSEMBL114_rn	exon	21351270	21351359	62.70485136933	-	.	gene_id "ENSRNOG00000000648"; transcript_id "ENSRNOG00000000648_tx_7"; exon_id "20_21351270_21351359_-"; exonnum "12"; txlen "8482";
20	ensembl	exon	21356367	21356519	0	-	.	gene_id "ENSRNOG00000000648"; gene_version "8"; transcript_id "ENSRNOT00000000804"; transcript_version "8"; exon_number "12"; gene_name "Jmjd1c"; gene_source "ensembl"; gene_biotype "protein_coding"; transcript_name "Jmjd1c-201"; transcript_source "ensembl"; transcript_biotype "protein_coding"; exon_id "ENSRNOE00000227630"; exon_version "1";
20	ensembl	CDS	21356367	21356519	0	-	2	gene_id "ENSRNOG00000000648"; gene_version "8"; transcript_id "ENSRNOT00000000804"; transcript_version "8"; exon_number "12"; gene_name "Jmjd1c"; gene_source "ensembl"; gene_biotype "protein_coding"; transcript_name "Jmjd1c-201"; transcript_source "ensembl"; transcript_biotype "protein_coding"; protein_id "ENSRNOP00000000804"; protein_version "8";
20	ensembl	exon	21356367	21356519	0	-	.	gene_id "ENSRNOG00000000648"; gene_version "8"; transcript_id "ENSRNOT00000099911"; transcript_version "2"; exon_number "13"; gene_name "Jmjd1c"; gene_source "ensembl"; gene_biotype "protein_coding"; transcript_name "Jmjd1c-202"; transcript_source "ensembl"; transcript_biotype "protein_coding"; exon_id "ENSRNOE00000227630"; exon_version "1"; tag "Ensembl_canonical";
20	ensembl	CDS	21356367	21356519	0	-	2	gene_id "ENSRNOG00000000648"; gene_version "8"; transcript_id "ENSRNOT00000099911"; transcript_version "2"; exon_number "13"; gene_name "Jmjd1c"; gene_source "ensembl"; gene_biotype "protein_coding"; transcript_name "Jmjd1c-202"; transcript_source "ensembl"; transcript_biotype "protein_coding"; protein_id "ENSRNOP00000079482"; protein_version "1"; tag "Ensembl_canonical";
20	ensembl	exon	21356367	21356519	0	-	.	gene_id "ENSRNOG00000000648"; gene_version "8"; transcript_id "ENSRNOT00000109730"; transcript_version "2"; exon_number "12"; gene_name "Jmjd1c"; gene_source "ensembl"; gene_biotype "protein_coding"; transcript_name "Jmjd1c-203"; transcript_source "ensembl"; transcript_biotype "protein_coding"; exon_id "ENSRNOE00000227630"; exon_version "1";
20	ensembl	CDS	21356367	21356519	0	-	2	gene_id "ENSRNOG00000000648"; gene_version "8"; transcript_id "ENSRNOT00000109730"; transcript_version "2"; exon_number "12"; gene_name "Jmjd1c"; gene_source "ensembl"; gene_biotype "protein_coding"; transcript_name "Jmjd1c-203"; transcript_source "ensembl"; transcript_biotype "protein_coding"; protein_id "ENSRNOP00000094959"; protein_version "2";
20	ENSEMBL114_rn	exon	21356367	21356519	186.814141766611	-	.	gene_id "ENSRNOG00000000648"; transcript_id "ENSRNOG00000000648_tx_1"; exon_id "20_21356367_21356519_-"; exonnum "13"; txlen "8271";
20	ENSEMBL114_rn	exon	21356367	21356519	20.7564486228533	-	.	gene_id "ENSRNOG00000000648"; transcript_id "ENSRNOG00000000648_tx_10"; exon_id "20_21356367_21356519_-"; exonnum "13"; txlen "8282";
20	ENSEMBL114_rn	exon	21356367	21356519	17.5958135438864	-	.	gene_id "ENSRNOG00000000648"; transcript_id "ENSRNOG00000000648_tx_11"; exon_id "20_21356367_21356519_-"; exonnum "12"; txlen "8157";
20	ENSEMBL114_rn	exon	21356367	21356519	15.7015200207742	-	.	gene_id "ENSRNOG00000000648"; transcript_id "ENSRNOG00000000648_tx_12"; exon_id "20_21356367_21356519_-"; exonnum "11"; txlen "8013";
20	ENSEMBL114_rn	exon	21356367	21356519	6.93146645200085	-	.	gene_id "ENSRNOG00000000648"; transcript_id "ENSRNOG00000000648_tx_13"; exon_id "20_21356367_21356519_-"; exonnum "12"; txlen "8127";
20	ENSEMBL114_rn	exon	21356367	21356519	1.49852745792365	-	.	gene_id "ENSRNOG00000000648"; transcript_id "ENSRNOG00000000648_tx_14"; exon_id "20_21356367_21356519_-"; exonnum "13"; txlen "8500";
20	ENSEMBL114_rn	exon	21356367	21356519	1.13696161677724	-	.	gene_id "ENSRNOG00000000648"; transcript_id "ENSRNOG00000000648_tx_15"; exon_id "20_21356367_21356519_-"; exonnum "13"; txlen "8595";
20	ENSEMBL114_rn	exon	21356367	21356519	121.819361300847	-	.	gene_id "ENSRNOG00000000648"; transcript_id "ENSRNOG00000000648_tx_2"; exon_id "20_21356367_21356519_-"; exonnum "12"; txlen "8607";
20	ENSEMBL114_rn	exon	21356367	21356519	71.6411533114521	-	.	gene_id "ENSRNOG00000000648"; transcript_id "ENSRNOG00000000648_tx_3"; exon_id "20_21356367_21356519_-"; exonnum "11"; txlen "8002";
20	ENSEMBL114_rn	exon	21356367	21356519	68.6492454662937	-	.	gene_id "ENSRNOG00000000648"; transcript_id "ENSRNOG00000000648_tx_5"; exon_id "20_21356367_21356519_-"; exonnum "12"; txlen "8146";
20	ENSEMBL114_rn	exon	21356367	21356519	66.2979964312462	-	.	gene_id "ENSRNOG00000000648"; transcript_id "ENSRNOG00000000648_tx_6"; exon_id "20_21356367_21356519_-"; exonnum "10"; txlen "8338";
20	ENSEMBL114_rn	exon	21356367	21356519	62.70485136933	-	.	gene_id "ENSRNOG00000000648"; transcript_id "ENSRNOG00000000648_tx_7"; exon_id "20_21356367_21356519_-"; exonnum "11"; txlen "8482";
20	ensembl	exon	21357459	21357673	0	-	.	gene_id "ENSRNOG00000000648"; gene_version "8"; transcript_id "ENSRNOT00000000804"; transcript_version "8"; exon_number "11"; gene_name "Jmjd1c"; gene_source "ensembl"; gene_biotype "protein_coding"; transcript_name "Jmjd1c-201"; transcript_source "ensembl"; transcript_biotype "protein_coding"; exon_id "ENSRNOE00000005147"; exon_version "2";
20	ensembl	CDS	21357459	21357673	0	-	1	gene_id "ENSRNOG00000000648"; gene_version "8"; transcript_id "ENSRNOT00000000804"; transcript_version "8"; exon_number "11"; gene_name "Jmjd1c"; gene_source "ensembl"; gene_biotype "protein_coding"; transcript_name "Jmjd1c-201"; transcript_source "ensembl"; transcript_biotype "protein_coding"; protein_id "ENSRNOP00000000804"; protein_version "8";
20	ensembl	exon	21357459	21357673	0	-	.	gene_id "ENSRNOG00000000648"; gene_version "8"; transcript_id "ENSRNOT00000099911"; transcript_version "2"; exon_number "12"; gene_name "Jmjd1c"; gene_source "ensembl"; gene_biotype "protein_coding"; transcript_name "Jmjd1c-202"; transcript_source "ensembl"; transcript_biotype "protein_coding"; exon_id "ENSRNOE00000005147"; exon_version "2"; tag "Ensembl_canonical";
20	ensembl	CDS	21357459	21357673	0	-	1	gene_id "ENSRNOG00000000648"; gene_version "8"; transcript_id "ENSRNOT00000099911"; transcript_version "2"; exon_number "12"; gene_name "Jmjd1c"; gene_source "ensembl"; gene_biotype "protein_coding"; transcript_name "Jmjd1c-202"; transcript_source "ensembl"; transcript_biotype "protein_coding"; protein_id "ENSRNOP00000079482"; protein_version "1"; tag "Ensembl_canonical";
20	ensembl	exon	21357459	21357673	0	-	.	gene_id "ENSRNOG00000000648"; gene_version "8"; transcript_id "ENSRNOT00000109730"; transcript_version "2"; exon_number "11"; gene_name "Jmjd1c"; gene_source "ensembl"; gene_biotype "protein_coding"; transcript_name "Jmjd1c-203"; transcript_source "ensembl"; transcript_biotype "protein_coding"; exon_id "ENSRNOE00000005147"; exon_version "2";
20	ensembl	CDS	21357459	21357673	0	-	1	gene_id "ENSRNOG00000000648"; gene_version "8"; transcript_id "ENSRNOT00000109730"; transcript_version "2"; exon_number "11"; gene_name "Jmjd1c"; gene_source "ensembl"; gene_biotype "protein_coding"; transcript_name "Jmjd1c-203"; transcript_source "ensembl"; transcript_biotype "protein_coding"; protein_id "ENSRNOP00000094959"; protein_version "2";
20	ENSEMBL114_rn	exon	21357459	21357673	186.814141766611	-	.	gene_id "ENSRNOG00000000648"; transcript_id "ENSRNOG00000000648_tx_1"; exon_id "20_21357459_21357673_-"; exonnum "12"; txlen "8271";
20	ENSEMBL114_rn	exon	21357459	21357673	20.7564486228533	-	.	gene_id "ENSRNOG00000000648"; transcript_id "ENSRNOG00000000648_tx_10"; exon_id "20_21357459_21357673_-"; exonnum "12"; txlen "8282";
20	ENSEMBL114_rn	exon	21357459	21357673	17.5958135438864	-	.	gene_id "ENSRNOG00000000648"; transcript_id "ENSRNOG00000000648_tx_11"; exon_id "20_21357459_21357673_-"; exonnum "11"; txlen "8157";
20	ENSEMBL114_rn	exon	21357459	21357673	15.7015200207742	-	.	gene_id "ENSRNOG00000000648"; transcript_id "ENSRNOG00000000648_tx_12"; exon_id "20_21357459_21357673_-"; exonnum "10"; txlen "8013";
20	ENSEMBL114_rn	exon	21357459	21357673	6.93146645200085	-	.	gene_id "ENSRNOG00000000648"; transcript_id "ENSRNOG00000000648_tx_13"; exon_id "20_21357459_21357673_-"; exonnum "11"; txlen "8127";
20	ENSEMBL114_rn	exon	21357459	21357673	1.49852745792365	-	.	gene_id "ENSRNOG00000000648"; transcript_id "ENSRNOG00000000648_tx_14"; exon_id "20_21357459_21357673_-"; exonnum "12"; txlen "8500";
20	ENSEMBL114_rn	exon	21357459	21357673	1.13696161677724	-	.	gene_id "ENSRNOG00000000648"; transcript_id "ENSRNOG00000000648_tx_15"; exon_id "20_21357459_21357673_-"; exonnum "12"; txlen "8595";
20	ENSEMBL114_rn	exon	21357459	21357673	121.819361300847	-	.	gene_id "ENSRNOG00000000648"; transcript_id "ENSRNOG00000000648_tx_2"; exon_id "20_21357459_21357673_-"; exonnum "11"; txlen "8607";
20	ENSEMBL114_rn	exon	21357459	21357673	71.6411533114521	-	.	gene_id "ENSRNOG00000000648"; transcript_id "ENSRNOG00000000648_tx_3"; exon_id "20_21357459_21357673_-"; exonnum "10"; txlen "8002";
20	ENSEMBL114_rn	exon	21357459	21357673	68.6492454662937	-	.	gene_id "ENSRNOG00000000648"; transcript_id "ENSRNOG00000000648_tx_5"; exon_id "20_21357459_21357673_-"; exonnum "11"; txlen "8146";
20	ENSEMBL114_rn	exon	21357459	21357673	66.2979964312462	-	.	gene_id "ENSRNOG00000000648"; transcript_id "ENSRNOG00000000648_tx_6"; exon_id "20_21357459_21357673_-"; exonnum "9"; txlen "8338";
20	ENSEMBL114_rn	exon	21357459	21357673	62.70485136933	-	.	gene_id "ENSRNOG00000000648"; transcript_id "ENSRNOG00000000648_tx_7"; exon_id "20_21357459_21357673_-"; exonnum "10"; txlen "8482";
20	ensembl	exon	21359536	21359737	0	-	.	gene_id "ENSRNOG00000000648"; gene_version "8"; transcript_id "ENSRNOT00000000804"; transcript_version "8"; exon_number "10"; gene_name "Jmjd1c"; gene_source "ensembl"; gene_biotype "protein_coding"; transcript_name "Jmjd1c-201"; transcript_source "ensembl"; transcript_biotype "protein_coding"; exon_id "ENSRNOE00000227642"; exon_version "1";
20	ensembl	CDS	21359536	21359737	0	-	2	gene_id "ENSRNOG00000000648"; gene_version "8"; transcript_id "ENSRNOT00000000804"; transcript_version "8"; exon_number "10"; gene_name "Jmjd1c"; gene_source "ensembl"; gene_biotype "protein_coding"; transcript_name "Jmjd1c-201"; transcript_source "ensembl"; transcript_biotype "protein_coding"; protein_id "ENSRNOP00000000804"; protein_version "8";
20	ensembl	exon	21359536	21359737	0	-	.	gene_id "ENSRNOG00000000648"; gene_version "8"; transcript_id "ENSRNOT00000099911"; transcript_version "2"; exon_number "11"; gene_name "Jmjd1c"; gene_source "ensembl"; gene_biotype "protein_coding"; transcript_name "Jmjd1c-202"; transcript_source "ensembl"; transcript_biotype "protein_coding"; exon_id "ENSRNOE00000227642"; exon_version "1"; tag "Ensembl_canonical";
20	ensembl	CDS	21359536	21359737	0	-	2	gene_id "ENSRNOG00000000648"; gene_version "8"; transcript_id "ENSRNOT00000099911"; transcript_version "2"; exon_number "11"; gene_name "Jmjd1c"; gene_source "ensembl"; gene_biotype "protein_coding"; transcript_name "Jmjd1c-202"; transcript_source "ensembl"; transcript_biotype "protein_coding"; protein_id "ENSRNOP00000079482"; protein_version "1"; tag "Ensembl_canonical";
20	ensembl	exon	21359536	21359737	0	-	.	gene_id "ENSRNOG00000000648"; gene_version "8"; transcript_id "ENSRNOT00000109730"; transcript_version "2"; exon_number "10"; gene_name "Jmjd1c"; gene_source "ensembl"; gene_biotype "protein_coding"; transcript_name "Jmjd1c-203"; transcript_source "ensembl"; transcript_biotype "protein_coding"; exon_id "ENSRNOE00000227642"; exon_version "1";
20	ensembl	CDS	21359536	21359737	0	-	2	gene_id "ENSRNOG00000000648"; gene_version "8"; transcript_id "ENSRNOT00000109730"; transcript_version "2"; exon_number "10"; gene_name "Jmjd1c"; gene_source "ensembl"; gene_biotype "protein_coding"; transcript_name "Jmjd1c-203"; transcript_source "ensembl"; transcript_biotype "protein_coding"; protein_id "ENSRNOP00000094959"; protein_version "2";
20	ENSEMBL114_rn	exon	21359536	21359737	186.814141766611	-	.	gene_id "ENSRNOG00000000648"; transcript_id "ENSRNOG00000000648_tx_1"; exon_id "20_21359536_21359737_-"; exonnum "11"; txlen "8271";
20	ENSEMBL114_rn	exon	21359536	21359737	20.7564486228533	-	.	gene_id "ENSRNOG00000000648"; transcript_id "ENSRNOG00000000648_tx_10"; exon_id "20_21359536_21359737_-"; exonnum "11"; txlen "8282";
20	ENSEMBL114_rn	exon	21359536	21359737	17.5958135438864	-	.	gene_id "ENSRNOG00000000648"; transcript_id "ENSRNOG00000000648_tx_11"; exon_id "20_21359536_21359737_-"; exonnum "10"; txlen "8157";
20	ENSEMBL114_rn	exon	21359536	21359737	15.7015200207742	-	.	gene_id "ENSRNOG00000000648"; transcript_id "ENSRNOG00000000648_tx_12"; exon_id "20_21359536_21359737_-"; exonnum "9"; txlen "8013";
20	ENSEMBL114_rn	exon	21359536	21359737	6.93146645200085	-	.	gene_id "ENSRNOG00000000648"; transcript_id "ENSRNOG00000000648_tx_13"; exon_id "20_21359536_21359737_-"; exonnum "10"; txlen "8127";
20	ENSEMBL114_rn	exon	21359536	21359737	1.49852745792365	-	.	gene_id "ENSRNOG00000000648"; transcript_id "ENSRNOG00000000648_tx_14"; exon_id "20_21359536_21359737_-"; exonnum "11"; txlen "8500";
20	ENSEMBL114_rn	exon	21359536	21359737	1.13696161677724	-	.	gene_id "ENSRNOG00000000648"; transcript_id "ENSRNOG00000000648_tx_15"; exon_id "20_21359536_21359737_-"; exonnum "11"; txlen "8595";
20	ENSEMBL114_rn	exon	21359536	21359737	121.819361300847	-	.	gene_id "ENSRNOG00000000648"; transcript_id "ENSRNOG00000000648_tx_2"; exon_id "20_21359536_21359737_-"; exonnum "10"; txlen "8607";
20	ENSEMBL114_rn	exon	21359536	21359737	71.6411533114521	-	.	gene_id "ENSRNOG00000000648"; transcript_id "ENSRNOG00000000648_tx_3"; exon_id "20_21359536_21359737_-"; exonnum "9"; txlen "8002";
20	ENSEMBL114_rn	exon	21359536	21359737	68.6492454662937	-	.	gene_id "ENSRNOG00000000648"; transcript_id "ENSRNOG00000000648_tx_5"; exon_id "20_21359536_21359737_-"; exonnum "10"; txlen "8146";
20	ENSEMBL114_rn	exon	21359536	21359737	66.2979964312462	-	.	gene_id "ENSRNOG00000000648"; transcript_id "ENSRNOG00000000648_tx_6"; exon_id "20_21359536_21359737_-"; exonnum "8"; txlen "8338";
20	ENSEMBL114_rn	exon	21359536	21359737	62.70485136933	-	.	gene_id "ENSRNOG00000000648"; transcript_id "ENSRNOG00000000648_tx_7"; exon_id "20_21359536_21359737_-"; exonnum "9"; txlen "8482";
20	ensembl	exon	21363723	21365896	0	-	.	gene_id "ENSRNOG00000000648"; gene_version "8"; transcript_id "ENSRNOT00000000804"; transcript_version "8"; exon_number "9"; gene_name "Jmjd1c"; gene_source "ensembl"; gene_biotype "protein_coding"; transcript_name "Jmjd1c-201"; transcript_source "ensembl"; transcript_biotype "protein_coding"; exon_id "ENSRNOE00000227666"; exon_version "6";
20	ensembl	CDS	21363723	21365896	0	-	1	gene_id "ENSRNOG00000000648"; gene_version "8"; transcript_id "ENSRNOT00000000804"; transcript_version "8"; exon_number "9"; gene_name "Jmjd1c"; gene_source "ensembl"; gene_biotype "protein_coding"; transcript_name "Jmjd1c-201"; transcript_source "ensembl"; transcript_biotype "protein_coding"; protein_id "ENSRNOP00000000804"; protein_version "8";
20	ensembl	exon	21363723	21365896	0	-	.	gene_id "ENSRNOG00000000648"; gene_version "8"; transcript_id "ENSRNOT00000099911"; transcript_version "2"; exon_number "10"; gene_name "Jmjd1c"; gene_source "ensembl"; gene_biotype "protein_coding"; transcript_name "Jmjd1c-202"; transcript_source "ensembl"; transcript_biotype "protein_coding"; exon_id "ENSRNOE00000227666"; exon_version "6"; tag "Ensembl_canonical";
20	ensembl	CDS	21363723	21365896	0	-	1	gene_id "ENSRNOG00000000648"; gene_version "8"; transcript_id "ENSRNOT00000099911"; transcript_version "2"; exon_number "10"; gene_name "Jmjd1c"; gene_source "ensembl"; gene_biotype "protein_coding"; transcript_name "Jmjd1c-202"; transcript_source "ensembl"; transcript_biotype "protein_coding"; protein_id "ENSRNOP00000079482"; protein_version "1"; tag "Ensembl_canonical";
20	ensembl	exon	21363723	21365896	0	-	.	gene_id "ENSRNOG00000000648"; gene_version "8"; transcript_id "ENSRNOT00000109730"; transcript_version "2"; exon_number "9"; gene_name "Jmjd1c"; gene_source "ensembl"; gene_biotype "protein_coding"; transcript_name "Jmjd1c-203"; transcript_source "ensembl"; transcript_biotype "protein_coding"; exon_id "ENSRNOE00000227666"; exon_version "6";
20	ensembl	CDS	21363723	21365896	0	-	1	gene_id "ENSRNOG00000000648"; gene_version "8"; transcript_id "ENSRNOT00000109730"; transcript_version "2"; exon_number "9"; gene_name "Jmjd1c"; gene_source "ensembl"; gene_biotype "protein_coding"; transcript_name "Jmjd1c-203"; transcript_source "ensembl"; transcript_biotype "protein_coding"; protein_id "ENSRNOP00000094959"; protein_version "2";
20	ENSEMBL114_rn	exon	21363723	21365896	186.814141766611	-	.	gene_id "ENSRNOG00000000648"; transcript_id "ENSRNOG00000000648_tx_1"; exon_id "20_21363723_21365896_-"; exonnum "10"; txlen "8271";
20	ENSEMBL114_rn	exon	21363723	21365896	20.7564486228533	-	.	gene_id "ENSRNOG00000000648"; transcript_id "ENSRNOG00000000648_tx_10"; exon_id "20_21363723_21365896_-"; exonnum "10"; txlen "8282";
20	ENSEMBL114_rn	exon	21363723	21365896	17.5958135438864	-	.	gene_id "ENSRNOG00000000648"; transcript_id "ENSRNOG00000000648_tx_11"; exon_id "20_21363723_21365896_-"; exonnum "9"; txlen "8157";
20	ENSEMBL114_rn	exon	21363723	21365896	15.7015200207742	-	.	gene_id "ENSRNOG00000000648"; transcript_id "ENSRNOG00000000648_tx_12"; exon_id "20_21363723_21365896_-"; exonnum "8"; txlen "8013";
20	ENSEMBL114_rn	exon	21363723	21365896	6.93146645200085	-	.	gene_id "ENSRNOG00000000648"; transcript_id "ENSRNOG00000000648_tx_13"; exon_id "20_21363723_21365896_-"; exonnum "9"; txlen "8127";
20	ENSEMBL114_rn	exon	21363723	21365896	1.49852745792365	-	.	gene_id "ENSRNOG00000000648"; transcript_id "ENSRNOG00000000648_tx_14"; exon_id "20_21363723_21365896_-"; exonnum "10"; txlen "8500";
20	ENSEMBL114_rn	exon	21363723	21365896	1.13696161677724	-	.	gene_id "ENSRNOG00000000648"; transcript_id "ENSRNOG00000000648_tx_15"; exon_id "20_21363723_21365896_-"; exonnum "10"; txlen "8595";
20	ENSEMBL114_rn	exon	21363723	21365896	121.819361300847	-	.	gene_id "ENSRNOG00000000648"; transcript_id "ENSRNOG00000000648_tx_2"; exon_id "20_21363723_21365896_-"; exonnum "9"; txlen "8607";
20	ENSEMBL114_rn	exon	21363723	21365896	71.6411533114521	-	.	gene_id "ENSRNOG00000000648"; transcript_id "ENSRNOG00000000648_tx_3"; exon_id "20_21363723_21365896_-"; exonnum "8"; txlen "8002";
20	ENSEMBL114_rn	exon	21363723	21365896	68.6492454662937	-	.	gene_id "ENSRNOG00000000648"; transcript_id "ENSRNOG00000000648_tx_5"; exon_id "20_21363723_21365896_-"; exonnum "9"; txlen "8146";
20	ENSEMBL114_rn	exon	21363723	21365896	66.2979964312462	-	.	gene_id "ENSRNOG00000000648"; transcript_id "ENSRNOG00000000648_tx_6"; exon_id "20_21363723_21365896_-"; exonnum "7"; txlen "8338";
20	ENSEMBL114_rn	exon	21363723	21365896	62.70485136933	-	.	gene_id "ENSRNOG00000000648"; transcript_id "ENSRNOG00000000648_tx_7"; exon_id "20_21363723_21365896_-"; exonnum "8"; txlen "8482";
20	ensembl	exon	21366258	21366430	0	-	.	gene_id "ENSRNOG00000000648"; gene_version "8"; transcript_id "ENSRNOT00000000804"; transcript_version "8"; exon_number "8"; gene_name "Jmjd1c"; gene_source "ensembl"; gene_biotype "protein_coding"; transcript_name "Jmjd1c-201"; transcript_source "ensembl"; transcript_biotype "protein_coding"; exon_id "ENSRNOE00000453020"; exon_version "1";
20	ensembl	CDS	21366258	21366430	0	-	0	gene_id "ENSRNOG00000000648"; gene_version "8"; transcript_id "ENSRNOT00000000804"; transcript_version "8"; exon_number "8"; gene_name "Jmjd1c"; gene_source "ensembl"; gene_biotype "protein_coding"; transcript_name "Jmjd1c-201"; transcript_source "ensembl"; transcript_biotype "protein_coding"; protein_id "ENSRNOP00000000804"; protein_version "8";
20	ensembl	exon	21366258	21366430	0	-	.	gene_id "ENSRNOG00000000648"; gene_version "8"; transcript_id "ENSRNOT00000099911"; transcript_version "2"; exon_number "9"; gene_name "Jmjd1c"; gene_source "ensembl"; gene_biotype "protein_coding"; transcript_name "Jmjd1c-202"; transcript_source "ensembl"; transcript_biotype "protein_coding"; exon_id "ENSRNOE00000453020"; exon_version "1"; tag "Ensembl_canonical";
20	ensembl	CDS	21366258	21366430	0	-	0	gene_id "ENSRNOG00000000648"; gene_version "8"; transcript_id "ENSRNOT00000099911"; transcript_version "2"; exon_number "9"; gene_name "Jmjd1c"; gene_source "ensembl"; gene_biotype "protein_coding"; transcript_name "Jmjd1c-202"; transcript_source "ensembl"; transcript_biotype "protein_coding"; protein_id "ENSRNOP00000079482"; protein_version "1"; tag "Ensembl_canonical";
20	ensembl	exon	21366258	21366430	0	-	.	gene_id "ENSRNOG00000000648"; gene_version "8"; transcript_id "ENSRNOT00000109730"; transcript_version "2"; exon_number "8"; gene_name "Jmjd1c"; gene_source "ensembl"; gene_biotype "protein_coding"; transcript_name "Jmjd1c-203"; transcript_source "ensembl"; transcript_biotype "protein_coding"; exon_id "ENSRNOE00000453020"; exon_version "1";
20	ensembl	CDS	21366258	21366430	0	-	0	gene_id "ENSRNOG00000000648"; gene_version "8"; transcript_id "ENSRNOT00000109730"; transcript_version "2"; exon_number "8"; gene_name "Jmjd1c"; gene_source "ensembl"; gene_biotype "protein_coding"; transcript_name "Jmjd1c-203"; transcript_source "ensembl"; transcript_biotype "protein_coding"; protein_id "ENSRNOP00000094959"; protein_version "2";
20	ENSEMBL114_rn	exon	21366258	21366430	186.814141766611	-	.	gene_id "ENSRNOG00000000648"; transcript_id "ENSRNOG00000000648_tx_1"; exon_id "20_21366258_21366430_-"; exonnum "9"; txlen "8271";
20	ENSEMBL114_rn	exon	21366258	21366430	20.7564486228533	-	.	gene_id "ENSRNOG00000000648"; transcript_id "ENSRNOG00000000648_tx_10"; exon_id "20_21366258_21366430_-"; exonnum "9"; txlen "8282";
20	ENSEMBL114_rn	exon	21366258	21366430	17.5958135438864	-	.	gene_id "ENSRNOG00000000648"; transcript_id "ENSRNOG00000000648_tx_11"; exon_id "20_21366258_21366430_-"; exonnum "8"; txlen "8157";
20	ENSEMBL114_rn	exon	21366258	21366430	15.7015200207742	-	.	gene_id "ENSRNOG00000000648"; transcript_id "ENSRNOG00000000648_tx_12"; exon_id "20_21366258_21366430_-"; exonnum "7"; txlen "8013";
20	ENSEMBL114_rn	exon	21366258	21366430	6.93146645200085	-	.	gene_id "ENSRNOG00000000648"; transcript_id "ENSRNOG00000000648_tx_13"; exon_id "20_21366258_21366430_-"; exonnum "8"; txlen "8127";
20	ENSEMBL114_rn	exon	21366258	21366430	1.49852745792365	-	.	gene_id "ENSRNOG00000000648"; transcript_id "ENSRNOG00000000648_tx_14"; exon_id "20_21366258_21366430_-"; exonnum "9"; txlen "8500";
20	ENSEMBL114_rn	exon	21366258	21366430	1.13696161677724	-	.	gene_id "ENSRNOG00000000648"; transcript_id "ENSRNOG00000000648_tx_15"; exon_id "20_21366258_21366430_-"; exonnum "9"; txlen "8595";
20	ENSEMBL114_rn	exon	21366258	21366430	121.819361300847	-	.	gene_id "ENSRNOG00000000648"; transcript_id "ENSRNOG00000000648_tx_2"; exon_id "20_21366258_21366430_-"; exonnum "8"; txlen "8607";
20	ENSEMBL114_rn	exon	21366258	21366430	71.6411533114521	-	.	gene_id "ENSRNOG00000000648"; transcript_id "ENSRNOG00000000648_tx_3"; exon_id "20_21366258_21366430_-"; exonnum "7"; txlen "8002";
20	ENSEMBL114_rn	exon	21366258	21366430	68.6492454662937	-	.	gene_id "ENSRNOG00000000648"; transcript_id "ENSRNOG00000000648_tx_5"; exon_id "20_21366258_21366430_-"; exonnum "8"; txlen "8146";
20	ENSEMBL114_rn	exon	21366258	21366430	66.2979964312462	-	.	gene_id "ENSRNOG00000000648"; transcript_id "ENSRNOG00000000648_tx_6"; exon_id "20_21366258_21366430_-"; exonnum "6"; txlen "8338";
20	ENSEMBL114_rn	exon	21366258	21366430	62.70485136933	-	.	gene_id "ENSRNOG00000000648"; transcript_id "ENSRNOG00000000648_tx_7"; exon_id "20_21366258_21366430_-"; exonnum "7"; txlen "8482";
20	ensembl	exon	21370030	21371705	0	-	.	gene_id "ENSRNOG00000000648"; gene_version "8"; transcript_id "ENSRNOT00000000804"; transcript_version "8"; exon_number "7"; gene_name "Jmjd1c"; gene_source "ensembl"; gene_biotype "protein_coding"; transcript_name "Jmjd1c-201"; transcript_source "ensembl"; transcript_biotype "protein_coding"; exon_id "ENSRNOE00000435688"; exon_version "1";
20	ensembl	CDS	21370030	21371705	0	-	2	gene_id "ENSRNOG00000000648"; gene_version "8"; transcript_id "ENSRNOT00000000804"; transcript_version "8"; exon_number "7"; gene_name "Jmjd1c"; gene_source "ensembl"; gene_biotype "protein_coding"; transcript_name "Jmjd1c-201"; transcript_source "ensembl"; transcript_biotype "protein_coding"; protein_id "ENSRNOP00000000804"; protein_version "8";
20	ensembl	exon	21370030	21371705	0	-	.	gene_id "ENSRNOG00000000648"; gene_version "8"; transcript_id "ENSRNOT00000099911"; transcript_version "2"; exon_number "8"; gene_name "Jmjd1c"; gene_source "ensembl"; gene_biotype "protein_coding"; transcript_name "Jmjd1c-202"; transcript_source "ensembl"; transcript_biotype "protein_coding"; exon_id "ENSRNOE00000435688"; exon_version "1"; tag "Ensembl_canonical";
20	ensembl	CDS	21370030	21371705	0	-	2	gene_id "ENSRNOG00000000648"; gene_version "8"; transcript_id "ENSRNOT00000099911"; transcript_version "2"; exon_number "8"; gene_name "Jmjd1c"; gene_source "ensembl"; gene_biotype "protein_coding"; transcript_name "Jmjd1c-202"; transcript_source "ensembl"; transcript_biotype "protein_coding"; protein_id "ENSRNOP00000079482"; protein_version "1"; tag "Ensembl_canonical";
20	ensembl	exon	21370030	21371705	0	-	.	gene_id "ENSRNOG00000000648"; gene_version "8"; transcript_id "ENSRNOT00000109730"; transcript_version "2"; exon_number "7"; gene_name "Jmjd1c"; gene_source "ensembl"; gene_biotype "protein_coding"; transcript_name "Jmjd1c-203"; transcript_source "ensembl"; transcript_biotype "protein_coding"; exon_id "ENSRNOE00000435688"; exon_version "1";
20	ensembl	CDS	21370030	21371705	0	-	2	gene_id "ENSRNOG00000000648"; gene_version "8"; transcript_id "ENSRNOT00000109730"; transcript_version "2"; exon_number "7"; gene_name "Jmjd1c"; gene_source "ensembl"; gene_biotype "protein_coding"; transcript_name "Jmjd1c-203"; transcript_source "ensembl"; transcript_biotype "protein_coding"; protein_id "ENSRNOP00000094959"; protein_version "2";
20	ENSEMBL114_rn	exon	21370030	21371705	186.814141766611	-	.	gene_id "ENSRNOG00000000648"; transcript_id "ENSRNOG00000000648_tx_1"; exon_id "20_21370030_21371705_-"; exonnum "8"; txlen "8271";
20	ENSEMBL114_rn	exon	21370030	21371705	20.7564486228533	-	.	gene_id "ENSRNOG00000000648"; transcript_id "ENSRNOG00000000648_tx_10"; exon_id "20_21370030_21371705_-"; exonnum "8"; txlen "8282";
20	ENSEMBL114_rn	exon	21370030	21371705	17.5958135438864	-	.	gene_id "ENSRNOG00000000648"; transcript_id "ENSRNOG00000000648_tx_11"; exon_id "20_21370030_21371705_-"; exonnum "7"; txlen "8157";
20	ENSEMBL114_rn	exon	21370030	21371705	15.7015200207742	-	.	gene_id "ENSRNOG00000000648"; transcript_id "ENSRNOG00000000648_tx_12"; exon_id "20_21370030_21371705_-"; exonnum "6"; txlen "8013";
20	ENSEMBL114_rn	exon	21370030	21371705	6.93146645200085	-	.	gene_id "ENSRNOG00000000648"; transcript_id "ENSRNOG00000000648_tx_13"; exon_id "20_21370030_21371705_-"; exonnum "7"; txlen "8127";
20	ENSEMBL114_rn	exon	21370030	21371705	1.49852745792365	-	.	gene_id "ENSRNOG00000000648"; transcript_id "ENSRNOG00000000648_tx_14"; exon_id "20_21370030_21371705_-"; exonnum "8"; txlen "8500";
20	ENSEMBL114_rn	exon	21370030	21371705	1.13696161677724	-	.	gene_id "ENSRNOG00000000648"; transcript_id "ENSRNOG00000000648_tx_15"; exon_id "20_21370030_21371705_-"; exonnum "8"; txlen "8595";
20	ENSEMBL114_rn	exon	21370030	21371705	121.819361300847	-	.	gene_id "ENSRNOG00000000648"; transcript_id "ENSRNOG00000000648_tx_2"; exon_id "20_21370030_21371705_-"; exonnum "7"; txlen "8607";
20	ENSEMBL114_rn	exon	21370030	21371705	71.6411533114521	-	.	gene_id "ENSRNOG00000000648"; transcript_id "ENSRNOG00000000648_tx_3"; exon_id "20_21370030_21371705_-"; exonnum "6"; txlen "8002";
20	ENSEMBL114_rn	exon	21370030	21371705	68.6492454662937	-	.	gene_id "ENSRNOG00000000648"; transcript_id "ENSRNOG00000000648_tx_5"; exon_id "20_21370030_21371705_-"; exonnum "7"; txlen "8146";
20	ENSEMBL114_rn	exon	21370030	21371705	66.2979964312462	-	.	gene_id "ENSRNOG00000000648"; transcript_id "ENSRNOG00000000648_tx_6"; exon_id "20_21370030_21371705_-"; exonnum "5"; txlen "8338";
20	ENSEMBL114_rn	exon	21370030	21371705	62.70485136933	-	.	gene_id "ENSRNOG00000000648"; transcript_id "ENSRNOG00000000648_tx_7"; exon_id "20_21370030_21371705_-"; exonnum "6"; txlen "8482";
20	ensembl	exon	21371980	21372172	0	-	.	gene_id "ENSRNOG00000000648"; gene_version "8"; transcript_id "ENSRNOT00000000804"; transcript_version "8"; exon_number "6"; gene_name "Jmjd1c"; gene_source "ensembl"; gene_biotype "protein_coding"; transcript_name "Jmjd1c-201"; transcript_source "ensembl"; transcript_biotype "protein_coding"; exon_id "ENSRNOE00000005155"; exon_version "5";
20	ensembl	CDS	21371980	21372172	0	-	0	gene_id "ENSRNOG00000000648"; gene_version "8"; transcript_id "ENSRNOT00000000804"; transcript_version "8"; exon_number "6"; gene_name "Jmjd1c"; gene_source "ensembl"; gene_biotype "protein_coding"; transcript_name "Jmjd1c-201"; transcript_source "ensembl"; transcript_biotype "protein_coding"; protein_id "ENSRNOP00000000804"; protein_version "8";
20	ensembl	exon	21371980	21372172	0	-	.	gene_id "ENSRNOG00000000648"; gene_version "8"; transcript_id "ENSRNOT00000099911"; transcript_version "2"; exon_number "7"; gene_name "Jmjd1c"; gene_source "ensembl"; gene_biotype "protein_coding"; transcript_name "Jmjd1c-202"; transcript_source "ensembl"; transcript_biotype "protein_coding"; exon_id "ENSRNOE00000005155"; exon_version "5"; tag "Ensembl_canonical";
20	ensembl	CDS	21371980	21372172	0	-	0	gene_id "ENSRNOG00000000648"; gene_version "8"; transcript_id "ENSRNOT00000099911"; transcript_version "2"; exon_number "7"; gene_name "Jmjd1c"; gene_source "ensembl"; gene_biotype "protein_coding"; transcript_name "Jmjd1c-202"; transcript_source "ensembl"; transcript_biotype "protein_coding"; protein_id "ENSRNOP00000079482"; protein_version "1"; tag "Ensembl_canonical";
20	ensembl	exon	21371980	21372172	0	-	.	gene_id "ENSRNOG00000000648"; gene_version "8"; transcript_id "ENSRNOT00000109730"; transcript_version "2"; exon_number "6"; gene_name "Jmjd1c"; gene_source "ensembl"; gene_biotype "protein_coding"; transcript_name "Jmjd1c-203"; transcript_source "ensembl"; transcript_biotype "protein_coding"; exon_id "ENSRNOE00000005155"; exon_version "5";
20	ensembl	CDS	21371980	21372172	0	-	0	gene_id "ENSRNOG00000000648"; gene_version "8"; transcript_id "ENSRNOT00000109730"; transcript_version "2"; exon_number "6"; gene_name "Jmjd1c"; gene_source "ensembl"; gene_biotype "protein_coding"; transcript_name "Jmjd1c-203"; transcript_source "ensembl"; transcript_biotype "protein_coding"; protein_id "ENSRNOP00000094959"; protein_version "2";
20	ENSEMBL114_rn	exon	21371980	21372172	186.814141766611	-	.	gene_id "ENSRNOG00000000648"; transcript_id "ENSRNOG00000000648_tx_1"; exon_id "20_21371980_21372172_-"; exonnum "7"; txlen "8271";
20	ENSEMBL114_rn	exon	21371980	21372172	20.7564486228533	-	.	gene_id "ENSRNOG00000000648"; transcript_id "ENSRNOG00000000648_tx_10"; exon_id "20_21371980_21372172_-"; exonnum "7"; txlen "8282";
20	ENSEMBL114_rn	exon	21371980	21372172	17.5958135438864	-	.	gene_id "ENSRNOG00000000648"; transcript_id "ENSRNOG00000000648_tx_11"; exon_id "20_21371980_21372172_-"; exonnum "6"; txlen "8157";
20	ENSEMBL114_rn	exon	21371980	21372172	15.7015200207742	-	.	gene_id "ENSRNOG00000000648"; transcript_id "ENSRNOG00000000648_tx_12"; exon_id "20_21371980_21372172_-"; exonnum "5"; txlen "8013";
20	ENSEMBL114_rn	exon	21371980	21372172	6.93146645200085	-	.	gene_id "ENSRNOG00000000648"; transcript_id "ENSRNOG00000000648_tx_13"; exon_id "20_21371980_21372172_-"; exonnum "6"; txlen "8127";
20	ENSEMBL114_rn	exon	21371980	21372172	1.49852745792365	-	.	gene_id "ENSRNOG00000000648"; transcript_id "ENSRNOG00000000648_tx_14"; exon_id "20_21371980_21372172_-"; exonnum "7"; txlen "8500";
20	ENSEMBL114_rn	exon	21371980	21372172	1.13696161677724	-	.	gene_id "ENSRNOG00000000648"; transcript_id "ENSRNOG00000000648_tx_15"; exon_id "20_21371980_21372172_-"; exonnum "7"; txlen "8595";
20	ENSEMBL114_rn	exon	21371980	21372172	121.819361300847	-	.	gene_id "ENSRNOG00000000648"; transcript_id "ENSRNOG00000000648_tx_2"; exon_id "20_21371980_21372172_-"; exonnum "6"; txlen "8607";
20	ENSEMBL114_rn	exon	21371980	21372172	71.6411533114521	-	.	gene_id "ENSRNOG00000000648"; transcript_id "ENSRNOG00000000648_tx_3"; exon_id "20_21371980_21372172_-"; exonnum "5"; txlen "8002";
20	ENSEMBL114_rn	exon	21371980	21372172	68.6492454662937	-	.	gene_id "ENSRNOG00000000648"; transcript_id "ENSRNOG00000000648_tx_5"; exon_id "20_21371980_21372172_-"; exonnum "6"; txlen "8146";
20	ENSEMBL114_rn	exon	21371980	21372172	66.2979964312462	-	.	gene_id "ENSRNOG00000000648"; transcript_id "ENSRNOG00000000648_tx_6"; exon_id "20_21371980_21372172_-"; exonnum "4"; txlen "8338";
20	ENSEMBL114_rn	exon	21371980	21372172	62.70485136933	-	.	gene_id "ENSRNOG00000000648"; transcript_id "ENSRNOG00000000648_tx_7"; exon_id "20_21371980_21372172_-"; exonnum "5"; txlen "8482";
20	ensembl	exon	21372267	21372331	0	-	.	gene_id "ENSRNOG00000000648"; gene_version "8"; transcript_id "ENSRNOT00000109730"; transcript_version "2"; exon_number "5"; gene_name "Jmjd1c"; gene_source "ensembl"; gene_biotype "protein_coding"; transcript_name "Jmjd1c-203"; transcript_source "ensembl"; transcript_biotype "protein_coding"; exon_id "ENSRNOE00000692178"; exon_version "1";
20	ensembl	CDS	21372267	21372331	0	-	2	gene_id "ENSRNOG00000000648"; gene_version "8"; transcript_id "ENSRNOT00000109730"; transcript_version "2"; exon_number "5"; gene_name "Jmjd1c"; gene_source "ensembl"; gene_biotype "protein_coding"; transcript_name "Jmjd1c-203"; transcript_source "ensembl"; transcript_biotype "protein_coding"; protein_id "ENSRNOP00000094959"; protein_version "2";
20	ensembl	exon	21372267	21372410	0	-	.	gene_id "ENSRNOG00000000648"; gene_version "8"; transcript_id "ENSRNOT00000099911"; transcript_version "2"; exon_number "6"; gene_name "Jmjd1c"; gene_source "ensembl"; gene_biotype "protein_coding"; transcript_name "Jmjd1c-202"; transcript_source "ensembl"; transcript_biotype "protein_coding"; exon_id "ENSRNOE00000005154"; exon_version "1"; tag "Ensembl_canonical";
20	ensembl	CDS	21372267	21372410	0	-	0	gene_id "ENSRNOG00000000648"; gene_version "8"; transcript_id "ENSRNOT00000099911"; transcript_version "2"; exon_number "6"; gene_name "Jmjd1c"; gene_source "ensembl"; gene_biotype "protein_coding"; transcript_name "Jmjd1c-202"; transcript_source "ensembl"; transcript_biotype "protein_coding"; protein_id "ENSRNOP00000079482"; protein_version "1"; tag "Ensembl_canonical";
20	ENSEMBL114_rn	exon	21372267	21372410	186.814141766611	-	.	gene_id "ENSRNOG00000000648"; transcript_id "ENSRNOG00000000648_tx_1"; exon_id "20_21372267_21372410_-"; exonnum "6"; txlen "8271";
20	ENSEMBL114_rn	exon	21372267	21372410	20.7564486228533	-	.	gene_id "ENSRNOG00000000648"; transcript_id "ENSRNOG00000000648_tx_10"; exon_id "20_21372267_21372410_-"; exonnum "6"; txlen "8282";
20	ENSEMBL114_rn	exon	21372267	21372410	17.5958135438864	-	.	gene_id "ENSRNOG00000000648"; transcript_id "ENSRNOG00000000648_tx_11"; exon_id "20_21372267_21372410_-"; exonnum "5"; txlen "8157";
20	ENSEMBL114_rn	exon	21372267	21372410	1.49852745792365	-	.	gene_id "ENSRNOG00000000648"; transcript_id "ENSRNOG00000000648_tx_14"; exon_id "20_21372267_21372410_-"; exonnum "6"; txlen "8500";
20	ENSEMBL114_rn	exon	21372267	21372410	1.13696161677724	-	.	gene_id "ENSRNOG00000000648"; transcript_id "ENSRNOG00000000648_tx_15"; exon_id "20_21372267_21372410_-"; exonnum "6"; txlen "8595";
20	ENSEMBL114_rn	exon	21372267	21372410	121.819361300847	-	.	gene_id "ENSRNOG00000000648"; transcript_id "ENSRNOG00000000648_tx_2"; exon_id "20_21372267_21372410_-"; exonnum "5"; txlen "8607";
20	ENSEMBL114_rn	exon	21372267	21372410	68.6492454662937	-	.	gene_id "ENSRNOG00000000648"; transcript_id "ENSRNOG00000000648_tx_5"; exon_id "20_21372267_21372410_-"; exonnum "5"; txlen "8146";
20	ENSEMBL114_rn	exon	21372267	21372410	62.70485136933	-	.	gene_id "ENSRNOG00000000648"; transcript_id "ENSRNOG00000000648_tx_7"; exon_id "20_21372267_21372410_-"; exonnum "4"; txlen "8482";
20	ensembl	exon	21373462	21373586	0	-	.	gene_id "ENSRNOG00000000648"; gene_version "8"; transcript_id "ENSRNOT00000000804"; transcript_version "8"; exon_number "5"; gene_name "Jmjd1c"; gene_source "ensembl"; gene_biotype "protein_coding"; transcript_name "Jmjd1c-201"; transcript_source "ensembl"; transcript_biotype "protein_coding"; exon_id "ENSRNOE00000005153"; exon_version "5";
20	ensembl	CDS	21373462	21373586	0	-	2	gene_id "ENSRNOG00000000648"; gene_version "8"; transcript_id "ENSRNOT00000000804"; transcript_version "8"; exon_number "5"; gene_name "Jmjd1c"; gene_source "ensembl"; gene_biotype "protein_coding"; transcript_name "Jmjd1c-201"; transcript_source "ensembl"; transcript_biotype "protein_coding"; protein_id "ENSRNOP00000000804"; protein_version "8";
20	ensembl	exon	21373462	21373586	0	-	.	gene_id "ENSRNOG00000000648"; gene_version "8"; transcript_id "ENSRNOT00000099911"; transcript_version "2"; exon_number "5"; gene_name "Jmjd1c"; gene_source "ensembl"; gene_biotype "protein_coding"; transcript_name "Jmjd1c-202"; transcript_source "ensembl"; transcript_biotype "protein_coding"; exon_id "ENSRNOE00000005153"; exon_version "5"; tag "Ensembl_canonical";
20	ensembl	CDS	21373462	21373586	0	-	2	gene_id "ENSRNOG00000000648"; gene_version "8"; transcript_id "ENSRNOT00000099911"; transcript_version "2"; exon_number "5"; gene_name "Jmjd1c"; gene_source "ensembl"; gene_biotype "protein_coding"; transcript_name "Jmjd1c-202"; transcript_source "ensembl"; transcript_biotype "protein_coding"; protein_id "ENSRNOP00000079482"; protein_version "1"; tag "Ensembl_canonical";
20	ENSEMBL114_rn	exon	21373462	21373586	186.814141766611	-	.	gene_id "ENSRNOG00000000648"; transcript_id "ENSRNOG00000000648_tx_1"; exon_id "20_21373462_21373586_-"; exonnum "5"; txlen "8271";
20	ENSEMBL114_rn	exon	21373462	21373586	20.7564486228533	-	.	gene_id "ENSRNOG00000000648"; transcript_id "ENSRNOG00000000648_tx_10"; exon_id "20_21373462_21373586_-"; exonnum "5"; txlen "8282";
20	ENSEMBL114_rn	exon	21373462	21373586	6.93146645200085	-	.	gene_id "ENSRNOG00000000648"; transcript_id "ENSRNOG00000000648_tx_13"; exon_id "20_21373462_21373586_-"; exonnum "5"; txlen "8127";
20	ENSEMBL114_rn	exon	21373462	21373586	1.49852745792365	-	.	gene_id "ENSRNOG00000000648"; transcript_id "ENSRNOG00000000648_tx_14"; exon_id "20_21373462_21373586_-"; exonnum "5"; txlen "8500";
20	ENSEMBL114_rn	exon	21373462	21373586	1.13696161677724	-	.	gene_id "ENSRNOG00000000648"; transcript_id "ENSRNOG00000000648_tx_15"; exon_id "20_21373462_21373586_-"; exonnum "5"; txlen "8595";
20	ENSEMBL114_rn	exon	21373462	21373586	121.819361300847	-	.	gene_id "ENSRNOG00000000648"; transcript_id "ENSRNOG00000000648_tx_2"; exon_id "20_21373462_21373586_-"; exonnum "4"; txlen "8607";
20	ensembl	exon	21375318	21375423	0	-	.	gene_id "ENSRNOG00000000648"; gene_version "8"; transcript_id "ENSRNOT00000000804"; transcript_version "8"; exon_number "4"; gene_name "Jmjd1c"; gene_source "ensembl"; gene_biotype "protein_coding"; transcript_name "Jmjd1c-201"; transcript_source "ensembl"; transcript_biotype "protein_coding"; exon_id "ENSRNOE00000745460"; exon_version "1";
20	ensembl	CDS	21375318	21375423	0	-	0	gene_id "ENSRNOG00000000648"; gene_version "8"; transcript_id "ENSRNOT00000000804"; transcript_version "8"; exon_number "4"; gene_name "Jmjd1c"; gene_source "ensembl"; gene_biotype "protein_coding"; transcript_name "Jmjd1c-201"; transcript_source "ensembl"; transcript_biotype "protein_coding"; protein_id "ENSRNOP00000000804"; protein_version "8";
20	ensembl	exon	21375318	21375423	0	-	.	gene_id "ENSRNOG00000000648"; gene_version "8"; transcript_id "ENSRNOT00000099911"; transcript_version "2"; exon_number "4"; gene_name "Jmjd1c"; gene_source "ensembl"; gene_biotype "protein_coding"; transcript_name "Jmjd1c-202"; transcript_source "ensembl"; transcript_biotype "protein_coding"; exon_id "ENSRNOE00000745460"; exon_version "1"; tag "Ensembl_canonical";
20	ensembl	CDS	21375318	21375423	0	-	0	gene_id "ENSRNOG00000000648"; gene_version "8"; transcript_id "ENSRNOT00000099911"; transcript_version "2"; exon_number "4"; gene_name "Jmjd1c"; gene_source "ensembl"; gene_biotype "protein_coding"; transcript_name "Jmjd1c-202"; transcript_source "ensembl"; transcript_biotype "protein_coding"; protein_id "ENSRNOP00000079482"; protein_version "1"; tag "Ensembl_canonical";
20	ensembl	exon	21375318	21375423	0	-	.	gene_id "ENSRNOG00000000648"; gene_version "8"; transcript_id "ENSRNOT00000109730"; transcript_version "2"; exon_number "4"; gene_name "Jmjd1c"; gene_source "ensembl"; gene_biotype "protein_coding"; transcript_name "Jmjd1c-203"; transcript_source "ensembl"; transcript_biotype "protein_coding"; exon_id "ENSRNOE00000745460"; exon_version "1";
20	ensembl	CDS	21375318	21375423	0	-	0	gene_id "ENSRNOG00000000648"; gene_version "8"; transcript_id "ENSRNOT00000109730"; transcript_version "2"; exon_number "4"; gene_name "Jmjd1c"; gene_source "ensembl"; gene_biotype "protein_coding"; transcript_name "Jmjd1c-203"; transcript_source "ensembl"; transcript_biotype "protein_coding"; protein_id "ENSRNOP00000094959"; protein_version "2";
20	ENSEMBL114_rn	exon	21375318	21375423	186.814141766611	-	.	gene_id "ENSRNOG00000000648"; transcript_id "ENSRNOG00000000648_tx_1"; exon_id "20_21375318_21375423_-"; exonnum "4"; txlen "8271";
20	ENSEMBL114_rn	exon	21375318	21375423	20.7564486228533	-	.	gene_id "ENSRNOG00000000648"; transcript_id "ENSRNOG00000000648_tx_10"; exon_id "20_21375318_21375423_-"; exonnum "4"; txlen "8282";
20	ENSEMBL114_rn	exon	21375318	21375423	17.5958135438864	-	.	gene_id "ENSRNOG00000000648"; transcript_id "ENSRNOG00000000648_tx_11"; exon_id "20_21375318_21375423_-"; exonnum "4"; txlen "8157";
20	ENSEMBL114_rn	exon	21375318	21375423	15.7015200207742	-	.	gene_id "ENSRNOG00000000648"; transcript_id "ENSRNOG00000000648_tx_12"; exon_id "20_21375318_21375423_-"; exonnum "4"; txlen "8013";
20	ENSEMBL114_rn	exon	21375318	21375423	6.93146645200085	-	.	gene_id "ENSRNOG00000000648"; transcript_id "ENSRNOG00000000648_tx_13"; exon_id "20_21375318_21375423_-"; exonnum "4"; txlen "8127";
20	ENSEMBL114_rn	exon	21375318	21375423	1.49852745792365	-	.	gene_id "ENSRNOG00000000648"; transcript_id "ENSRNOG00000000648_tx_14"; exon_id "20_21375318_21375423_-"; exonnum "4"; txlen "8500";
20	ENSEMBL114_rn	exon	21375318	21375423	1.13696161677724	-	.	gene_id "ENSRNOG00000000648"; transcript_id "ENSRNOG00000000648_tx_15"; exon_id "20_21375318_21375423_-"; exonnum "4"; txlen "8595";
20	ENSEMBL114_rn	exon	21375318	21375423	121.819361300847	-	.	gene_id "ENSRNOG00000000648"; transcript_id "ENSRNOG00000000648_tx_2"; exon_id "20_21375318_21375423_-"; exonnum "3"; txlen "8607";
20	ENSEMBL114_rn	exon	21375318	21375423	71.6411533114521	-	.	gene_id "ENSRNOG00000000648"; transcript_id "ENSRNOG00000000648_tx_3"; exon_id "20_21375318_21375423_-"; exonnum "4"; txlen "8002";
20	ENSEMBL114_rn	exon	21375318	21375423	68.6492454662937	-	.	gene_id "ENSRNOG00000000648"; transcript_id "ENSRNOG00000000648_tx_5"; exon_id "20_21375318_21375423_-"; exonnum "4"; txlen "8146";
20	ENSEMBL114_rn	exon	21375318	21375423	66.2979964312462	-	.	gene_id "ENSRNOG00000000648"; transcript_id "ENSRNOG00000000648_tx_6"; exon_id "20_21375318_21375423_-"; exonnum "3"; txlen "8338";
20	ENSEMBL114_rn	exon	21375318	21375423	62.70485136933	-	.	gene_id "ENSRNOG00000000648"; transcript_id "ENSRNOG00000000648_tx_7"; exon_id "20_21375318_21375423_-"; exonnum "3"; txlen "8482";
20	ensembl	exon	21401113	21401226	0	-	.	gene_id "ENSRNOG00000000648"; gene_version "8"; transcript_id "ENSRNOT00000000804"; transcript_version "8"; exon_number "3"; gene_name "Jmjd1c"; gene_source "ensembl"; gene_biotype "protein_coding"; transcript_name "Jmjd1c-201"; transcript_source "ensembl"; transcript_biotype "protein_coding"; exon_id "ENSRNOE00000744651"; exon_version "1";
20	ensembl	CDS	21401113	21401226	0	-	0	gene_id "ENSRNOG00000000648"; gene_version "8"; transcript_id "ENSRNOT00000000804"; transcript_version "8"; exon_number "3"; gene_name "Jmjd1c"; gene_source "ensembl"; gene_biotype "protein_coding"; transcript_name "Jmjd1c-201"; transcript_source "ensembl"; transcript_biotype "protein_coding"; protein_id "ENSRNOP00000000804"; protein_version "8";
20	ensembl	exon	21401113	21401226	0	-	.	gene_id "ENSRNOG00000000648"; gene_version "8"; transcript_id "ENSRNOT00000099911"; transcript_version "2"; exon_number "3"; gene_name "Jmjd1c"; gene_source "ensembl"; gene_biotype "protein_coding"; transcript_name "Jmjd1c-202"; transcript_source "ensembl"; transcript_biotype "protein_coding"; exon_id "ENSRNOE00000744651"; exon_version "1"; tag "Ensembl_canonical";
20	ensembl	CDS	21401113	21401226	0	-	0	gene_id "ENSRNOG00000000648"; gene_version "8"; transcript_id "ENSRNOT00000099911"; transcript_version "2"; exon_number "3"; gene_name "Jmjd1c"; gene_source "ensembl"; gene_biotype "protein_coding"; transcript_name "Jmjd1c-202"; transcript_source "ensembl"; transcript_biotype "protein_coding"; protein_id "ENSRNOP00000079482"; protein_version "1"; tag "Ensembl_canonical";
20	ensembl	exon	21401113	21401226	0	-	.	gene_id "ENSRNOG00000000648"; gene_version "8"; transcript_id "ENSRNOT00000109730"; transcript_version "2"; exon_number "3"; gene_name "Jmjd1c"; gene_source "ensembl"; gene_biotype "protein_coding"; transcript_name "Jmjd1c-203"; transcript_source "ensembl"; transcript_biotype "protein_coding"; exon_id "ENSRNOE00000744651"; exon_version "1";
20	ensembl	CDS	21401113	21401226	0	-	0	gene_id "ENSRNOG00000000648"; gene_version "8"; transcript_id "ENSRNOT00000109730"; transcript_version "2"; exon_number "3"; gene_name "Jmjd1c"; gene_source "ensembl"; gene_biotype "protein_coding"; transcript_name "Jmjd1c-203"; transcript_source "ensembl"; transcript_biotype "protein_coding"; protein_id "ENSRNOP00000094959"; protein_version "2";
20	ENSEMBL114_rn	exon	21401113	21401226	186.814141766611	-	.	gene_id "ENSRNOG00000000648"; transcript_id "ENSRNOG00000000648_tx_1"; exon_id "20_21401113_21401226_-"; exonnum "3"; txlen "8271";
20	ENSEMBL114_rn	exon	21401113	21401226	20.7564486228533	-	.	gene_id "ENSRNOG00000000648"; transcript_id "ENSRNOG00000000648_tx_10"; exon_id "20_21401113_21401226_-"; exonnum "3"; txlen "8282";
20	ENSEMBL114_rn	exon	21401113	21401226	17.5958135438864	-	.	gene_id "ENSRNOG00000000648"; transcript_id "ENSRNOG00000000648_tx_11"; exon_id "20_21401113_21401226_-"; exonnum "3"; txlen "8157";
20	ENSEMBL114_rn	exon	21401113	21401226	15.7015200207742	-	.	gene_id "ENSRNOG00000000648"; transcript_id "ENSRNOG00000000648_tx_12"; exon_id "20_21401113_21401226_-"; exonnum "3"; txlen "8013";
20	ENSEMBL114_rn	exon	21401113	21401226	6.93146645200085	-	.	gene_id "ENSRNOG00000000648"; transcript_id "ENSRNOG00000000648_tx_13"; exon_id "20_21401113_21401226_-"; exonnum "3"; txlen "8127";
20	ENSEMBL114_rn	exon	21401113	21401226	1.49852745792365	-	.	gene_id "ENSRNOG00000000648"; transcript_id "ENSRNOG00000000648_tx_14"; exon_id "20_21401113_21401226_-"; exonnum "3"; txlen "8500";
20	ENSEMBL114_rn	exon	21401113	21401226	1.13696161677724	-	.	gene_id "ENSRNOG00000000648"; transcript_id "ENSRNOG00000000648_tx_15"; exon_id "20_21401113_21401226_-"; exonnum "3"; txlen "8595";
20	ENSEMBL114_rn	exon	21401113	21401226	121.819361300847	-	.	gene_id "ENSRNOG00000000648"; transcript_id "ENSRNOG00000000648_tx_2"; exon_id "20_21401113_21401226_-"; exonnum "2"; txlen "8607";
20	ENSEMBL114_rn	exon	21401113	21401226	71.6411533114521	-	.	gene_id "ENSRNOG00000000648"; transcript_id "ENSRNOG00000000648_tx_3"; exon_id "20_21401113_21401226_-"; exonnum "3"; txlen "8002";
20	ENSEMBL114_rn	exon	21401113	21401226	68.6492454662937	-	.	gene_id "ENSRNOG00000000648"; transcript_id "ENSRNOG00000000648_tx_5"; exon_id "20_21401113_21401226_-"; exonnum "3"; txlen "8146";
20	ENSEMBL114_rn	exon	21401113	21401226	66.2979964312462	-	.	gene_id "ENSRNOG00000000648"; transcript_id "ENSRNOG00000000648_tx_6"; exon_id "20_21401113_21401226_-"; exonnum "2"; txlen "8338";
20	ENSEMBL114_rn	exon	21401113	21401226	62.70485136933	-	.	gene_id "ENSRNOG00000000648"; transcript_id "ENSRNOG00000000648_tx_7"; exon_id "20_21401113_21401226_-"; exonnum "2"; txlen "8482";
20	sraer114_ss	exon	21404505	21405075	121.819361300847	-	.	gene_id "ENSRNOG00000000648"; transcript_id "ENSRNOG00000000648_tx_2"; exon_id "20_21404505_21405075_-"; exonnum "1"; txlen "8607";
20	sraer114_ss	exon	21404505	21405075	66.2979964312462	-	.	gene_id "ENSRNOG00000000648"; transcript_id "ENSRNOG00000000648_tx_6"; exon_id "20_21404505_21405075_-"; exonnum "1"; txlen "8338";
20	sraer114_ss	exon	21404505	21405075	62.70485136933	-	.	gene_id "ENSRNOG00000000648"; transcript_id "ENSRNOG00000000648_tx_7"; exon_id "20_21404505_21405075_-"; exonnum "1"; txlen "8482";
20	ensembl	exon	21435574	21435738	0	-	.	gene_id "ENSRNOG00000000648"; gene_version "8"; transcript_id "ENSRNOT00000000804"; transcript_version "8"; exon_number "2"; gene_name "Jmjd1c"; gene_source "ensembl"; gene_biotype "protein_coding"; transcript_name "Jmjd1c-201"; transcript_source "ensembl"; transcript_biotype "protein_coding"; exon_id "ENSRNOE00000748649"; exon_version "1";
20	ensembl	CDS	21435574	21435738	0	-	0	gene_id "ENSRNOG00000000648"; gene_version "8"; transcript_id "ENSRNOT00000000804"; transcript_version "8"; exon_number "2"; gene_name "Jmjd1c"; gene_source "ensembl"; gene_biotype "protein_coding"; transcript_name "Jmjd1c-201"; transcript_source "ensembl"; transcript_biotype "protein_coding"; protein_id "ENSRNOP00000000804"; protein_version "8";
20	ensembl	exon	21435574	21435738	0	-	.	gene_id "ENSRNOG00000000648"; gene_version "8"; transcript_id "ENSRNOT00000099911"; transcript_version "2"; exon_number "2"; gene_name "Jmjd1c"; gene_source "ensembl"; gene_biotype "protein_coding"; transcript_name "Jmjd1c-202"; transcript_source "ensembl"; transcript_biotype "protein_coding"; exon_id "ENSRNOE00000748649"; exon_version "1"; tag "Ensembl_canonical";
20	ensembl	CDS	21435574	21435738	0	-	0	gene_id "ENSRNOG00000000648"; gene_version "8"; transcript_id "ENSRNOT00000099911"; transcript_version "2"; exon_number "2"; gene_name "Jmjd1c"; gene_source "ensembl"; gene_biotype "protein_coding"; transcript_name "Jmjd1c-202"; transcript_source "ensembl"; transcript_biotype "protein_coding"; protein_id "ENSRNOP00000079482"; protein_version "1"; tag "Ensembl_canonical";
20	ensembl	exon	21435574	21435738	0	-	.	gene_id "ENSRNOG00000000648"; gene_version "8"; transcript_id "ENSRNOT00000109730"; transcript_version "2"; exon_number "2"; gene_name "Jmjd1c"; gene_source "ensembl"; gene_biotype "protein_coding"; transcript_name "Jmjd1c-203"; transcript_source "ensembl"; transcript_biotype "protein_coding"; exon_id "ENSRNOE00000748649"; exon_version "1";
20	ensembl	CDS	21435574	21435738	0	-	0	gene_id "ENSRNOG00000000648"; gene_version "8"; transcript_id "ENSRNOT00000109730"; transcript_version "2"; exon_number "2"; gene_name "Jmjd1c"; gene_source "ensembl"; gene_biotype "protein_coding"; transcript_name "Jmjd1c-203"; transcript_source "ensembl"; transcript_biotype "protein_coding"; protein_id "ENSRNOP00000094959"; protein_version "2";
20	ENSEMBL114_rn	exon	21435574	21435738	186.814141766611	-	.	gene_id "ENSRNOG00000000648"; transcript_id "ENSRNOG00000000648_tx_1"; exon_id "20_21435574_21435738_-"; exonnum "2"; txlen "8271";
20	ENSEMBL114_rn	exon	21435574	21435738	20.7564486228533	-	.	gene_id "ENSRNOG00000000648"; transcript_id "ENSRNOG00000000648_tx_10"; exon_id "20_21435574_21435738_-"; exonnum "2"; txlen "8282";
20	ENSEMBL114_rn	exon	21435574	21435738	17.5958135438864	-	.	gene_id "ENSRNOG00000000648"; transcript_id "ENSRNOG00000000648_tx_11"; exon_id "20_21435574_21435738_-"; exonnum "2"; txlen "8157";
20	ENSEMBL114_rn	exon	21435574	21435738	15.7015200207742	-	.	gene_id "ENSRNOG00000000648"; transcript_id "ENSRNOG00000000648_tx_12"; exon_id "20_21435574_21435738_-"; exonnum "2"; txlen "8013";
20	ENSEMBL114_rn	exon	21435574	21435738	6.93146645200085	-	.	gene_id "ENSRNOG00000000648"; transcript_id "ENSRNOG00000000648_tx_13"; exon_id "20_21435574_21435738_-"; exonnum "2"; txlen "8127";
20	ENSEMBL114_rn	exon	21435574	21435738	1.49852745792365	-	.	gene_id "ENSRNOG00000000648"; transcript_id "ENSRNOG00000000648_tx_14"; exon_id "20_21435574_21435738_-"; exonnum "2"; txlen "8500";
20	ENSEMBL114_rn	exon	21435574	21435738	1.13696161677724	-	.	gene_id "ENSRNOG00000000648"; transcript_id "ENSRNOG00000000648_tx_15"; exon_id "20_21435574_21435738_-"; exonnum "2"; txlen "8595";
20	ENSEMBL114_rn	exon	21435574	21435738	71.6411533114521	-	.	gene_id "ENSRNOG00000000648"; transcript_id "ENSRNOG00000000648_tx_3"; exon_id "20_21435574_21435738_-"; exonnum "2"; txlen "8002";
20	ENSEMBL114_rn	exon	21435574	21435738	68.6492454662937	-	.	gene_id "ENSRNOG00000000648"; transcript_id "ENSRNOG00000000648_tx_5"; exon_id "20_21435574_21435738_-"; exonnum "2"; txlen "8146";
20	ensembl	exon	21461553	21461717	0	-	.	gene_id "ENSRNOG00000000648"; gene_version "8"; transcript_id "ENSRNOT00000000804"; transcript_version "8"; exon_number "1"; gene_name "Jmjd1c"; gene_source "ensembl"; gene_biotype "protein_coding"; transcript_name "Jmjd1c-201"; transcript_source "ensembl"; transcript_biotype "protein_coding"; exon_id "ENSRNOE00000469900"; exon_version "2";
20	ensembl	CDS	21461553	21461717	0	-	0	gene_id "ENSRNOG00000000648"; gene_version "8"; transcript_id "ENSRNOT00000000804"; transcript_version "8"; exon_number "1"; gene_name "Jmjd1c"; gene_source "ensembl"; gene_biotype "protein_coding"; transcript_name "Jmjd1c-201"; transcript_source "ensembl"; transcript_biotype "protein_coding"; protein_id "ENSRNOP00000000804"; protein_version "8";
20	ensembl	CDS	21461553	21461717	0	-	0	gene_id "ENSRNOG00000000648"; gene_version "8"; transcript_id "ENSRNOT00000099911"; transcript_version "2"; exon_number "1"; gene_name "Jmjd1c"; gene_source "ensembl"; gene_biotype "protein_coding"; transcript_name "Jmjd1c-202"; transcript_source "ensembl"; transcript_biotype "protein_coding"; protein_id "ENSRNOP00000079482"; protein_version "1"; tag "Ensembl_canonical";
20	ensembl	CDS	21461553	21461717	0	-	0	gene_id "ENSRNOG00000000648"; gene_version "8"; transcript_id "ENSRNOT00000109730"; transcript_version "2"; exon_number "1"; gene_name "Jmjd1c"; gene_source "ensembl"; gene_biotype "protein_coding"; transcript_name "Jmjd1c-203"; transcript_source "ensembl"; transcript_biotype "protein_coding"; protein_id "ENSRNOP00000094959"; protein_version "2";
20	ENSEMBL114_rn	exon	21461553	21461717	1.13696161677724	-	.	gene_id "ENSRNOG00000000648"; transcript_id "ENSRNOG00000000648_tx_15"; exon_id "20_21461553_21461717_-"; exonnum "1"; txlen "8595";
20	ensembl	exon	21461553	21461916	0	-	.	gene_id "ENSRNOG00000000648"; gene_version "8"; transcript_id "ENSRNOT00000099911"; transcript_version "2"; exon_number "1"; gene_name "Jmjd1c"; gene_source "ensembl"; gene_biotype "protein_coding"; transcript_name "Jmjd1c-202"; transcript_source "ensembl"; transcript_biotype "protein_coding"; exon_id "ENSRNOE00000593456"; exon_version "2"; tag "Ensembl_canonical";
20	ensembl	exon	21461553	21461916	0	-	.	gene_id "ENSRNOG00000000648"; gene_version "8"; transcript_id "ENSRNOT00000109730"; transcript_version "2"; exon_number "1"; gene_name "Jmjd1c"; gene_source "ensembl"; gene_biotype "protein_coding"; transcript_name "Jmjd1c-203"; transcript_source "ensembl"; transcript_biotype "protein_coding"; exon_id "ENSRNOE00000593456"; exon_version "2";
20	ensembl	start_codon	21461715	21461717	0	-	0	gene_id "ENSRNOG00000000648"; gene_version "8"; transcript_id "ENSRNOT00000000804"; transcript_version "8"; exon_number "1"; gene_name "Jmjd1c"; gene_source "ensembl"; gene_biotype "protein_coding"; transcript_name "Jmjd1c-201"; transcript_source "ensembl"; transcript_biotype "protein_coding";
20	ensembl	start_codon	21461715	21461717	0	-	0	gene_id "ENSRNOG00000000648"; gene_version "8"; transcript_id "ENSRNOT00000099911"; transcript_version "2"; exon_number "1"; gene_name "Jmjd1c"; gene_source "ensembl"; gene_biotype "protein_coding"; transcript_name "Jmjd1c-202"; transcript_source "ensembl"; transcript_biotype "protein_coding"; tag "Ensembl_canonical";
20	ensembl	start_codon	21461715	21461717	0	-	0	gene_id "ENSRNOG00000000648"; gene_version "8"; transcript_id "ENSRNOT00000109730"; transcript_version "2"; exon_number "1"; gene_name "Jmjd1c"; gene_source "ensembl"; gene_biotype "protein_coding"; transcript_name "Jmjd1c-203"; transcript_source "ensembl"; transcript_biotype "protein_coding";
20	ensembl	five_prime_utr	21461718	21461916	0	-	.	gene_id "ENSRNOG00000000648"; gene_version "8"; transcript_id "ENSRNOT00000099911"; transcript_version "2"; gene_name "Jmjd1c"; gene_source "ensembl"; gene_biotype "protein_coding"; transcript_name "Jmjd1c-202"; transcript_source "ensembl"; transcript_biotype "protein_coding"; tag "Ensembl_canonical";
20	ensembl	five_prime_utr	21461718	21461916	0	-	.	gene_id "ENSRNOG00000000648"; gene_version "8"; transcript_id "ENSRNOT00000109730"; transcript_version "2"; gene_name "Jmjd1c"; gene_source "ensembl"; gene_biotype "protein_coding"; transcript_name "Jmjd1c-203"; transcript_source "ensembl"; transcript_biotype "protein_coding";
20	ensembl	gene	21487942	21490950	0	-	.	gene_id "ENSRNOG00000082744"; gene_version "1"; gene_source "ensembl"; gene_biotype "lncRNA";
20	ensembl	transcript	21487942	21490950	0	-	.	gene_id "ENSRNOG00000082744"; gene_version "1"; transcript_id "ENSRNOT00000165347"; transcript_version "1"; gene_source "ensembl"; gene_biotype "lncRNA"; transcript_source "ensembl"; transcript_biotype "lncRNA"; tag "Ensembl_canonical";
20	ensembl	exon	21487942	21490950	0	-	.	gene_id "ENSRNOG00000082744"; gene_version "1"; transcript_id "ENSRNOT00000165347"; transcript_version "1"; exon_number "1"; gene_source "ensembl"; gene_biotype "lncRNA"; transcript_source "ensembl"; transcript_biotype "lncRNA"; exon_id "ENSRNOE00000781377"; exon_version "1"; tag "Ensembl_canonical";
20	sraer114_ss	exon	21492525	21492605	20.7564486228533	-	.	gene_id "ENSRNOG00000000648"; transcript_id "ENSRNOG00000000648_tx_10"; exon_id "20_21492525_21492605_-"; exonnum "1"; txlen "8282";
20	sraer114_ss	exon	21492525	21492605	17.5958135438864	-	.	gene_id "ENSRNOG00000000648"; transcript_id "ENSRNOG00000000648_tx_11"; exon_id "20_21492525_21492605_-"; exonnum "1"; txlen "8157";
20	sraer114_ss	exon	21492525	21492605	15.7015200207742	-	.	gene_id "ENSRNOG00000000648"; transcript_id "ENSRNOG00000000648_tx_12"; exon_id "20_21492525_21492605_-"; exonnum "1"; txlen "8013";
20	sraer114_ss	exon	21492915	21492984	186.814141766611	-	.	gene_id "ENSRNOG00000000648"; transcript_id "ENSRNOG00000000648_tx_1"; exon_id "20_21492915_21492984_-"; exonnum "1"; txlen "8271";
20	sraer114_ss	exon	21492915	21492984	6.93146645200085	-	.	gene_id "ENSRNOG00000000648"; transcript_id "ENSRNOG00000000648_tx_13"; exon_id "20_21492915_21492984_-"; exonnum "1"; txlen "8127";
20	sraer114_ss	exon	21492915	21492984	1.49852745792365	-	.	gene_id "ENSRNOG00000000648"; transcript_id "ENSRNOG00000000648_tx_14"; exon_id "20_21492915_21492984_-"; exonnum "1"; txlen "8500";
20	sraer114_ss	exon	21492915	21492984	71.6411533114521	-	.	gene_id "ENSRNOG00000000648"; transcript_id "ENSRNOG00000000648_tx_3"; exon_id "20_21492915_21492984_-"; exonnum "1"; txlen "8002";
20	sraer114_ss	exon	21492915	21492984	68.6492454662937	-	.	gene_id "ENSRNOG00000000648"; transcript_id "ENSRNOG00000000648_tx_5"; exon_id "20_21492915_21492984_-"; exonnum "1"; txlen "8146";
20	sraer114_es	exon	21560237	21560360	2.1960673237088	-	.	gene_id "sraer114_gene_45099"; transcript_id "sraer114_gene_45099_tx_2"; exon_id "20_21560237_21560360_-"; exonnum "5"; txlen "551";
20	sraer114_es	exon	21560237	21560360	1.61377128070906	-	.	gene_id "sraer114_gene_45099"; transcript_id "sraer114_gene_45099_tx_4"; exon_id "20_21560237_21560360_-"; exonnum "5"; txlen "548";
20	sraer114_mid	exon	21560812	21560924	1.61377128070906	-	.	gene_id "sraer114_gene_45099"; transcript_id "sraer114_gene_45099_tx_4"; exon_id "20_21560812_21560924_-"; exonnum "4"; txlen "548";
20	sraer114_mid	exon	21560812	21560927	2.1960673237088	-	.	gene_id "sraer114_gene_45099"; transcript_id "sraer114_gene_45099_tx_2"; exon_id "20_21560812_21560927_-"; exonnum "4"; txlen "551";
20	sraer114_mid	exon	21561186	21561239	2.1960673237088	-	.	gene_id "sraer114_gene_45099"; transcript_id "sraer114_gene_45099_tx_2"; exon_id "20_21561186_21561239_-"; exonnum "3"; txlen "551";
20	sraer114_mid	exon	21561186	21561239	1.61377128070906	-	.	gene_id "sraer114_gene_45099"; transcript_id "sraer114_gene_45099_tx_4"; exon_id "20_21561186_21561239_-"; exonnum "3"; txlen "548";
20	sraer114_mid	exon	21562810	21562954	2.1960673237088	-	.	gene_id "sraer114_gene_45099"; transcript_id "sraer114_gene_45099_tx_2"; exon_id "20_21562810_21562954_-"; exonnum "2"; txlen "551";
20	sraer114_mid	exon	21562810	21562954	1.61377128070906	-	.	gene_id "sraer114_gene_45099"; transcript_id "sraer114_gene_45099_tx_4"; exon_id "20_21562810_21562954_-"; exonnum "2"; txlen "548";
20	sraer114_ss	exon	21564444	21564555	2.1960673237088	-	.	gene_id "sraer114_gene_45099"; transcript_id "sraer114_gene_45099_tx_2"; exon_id "20_21564444_21564555_-"; exonnum "1"; txlen "551";
20	sraer114_ss	exon	21564444	21564555	1.61377128070906	-	.	gene_id "sraer114_gene_45099"; transcript_id "sraer114_gene_45099_tx_4"; exon_id "20_21564444_21564555_-"; exonnum "1"; txlen "548";
20	sraer114_es	exon	21588225	21588353	1.15101828865523	-	.	gene_id "sraer114_gene_45100"; transcript_id "sraer114_gene_45100_tx_1"; exon_id "20_21588225_21588353_-"; exonnum "5"; txlen "546";
20	sraer114_es	exon	21588225	21588353	0.494451518365978	-	.	gene_id "sraer114_gene_45100"; transcript_id "sraer114_gene_45100_tx_2"; exon_id "20_21588225_21588353_-"; exonnum "5"; txlen "559";
20	sraer114_es	exon	21589785	21589875	0.406795638690876	-	.	gene_id "sraer114_gene_45100"; transcript_id "sraer114_gene_45100_tx_3"; exon_id "20_21589785_21589875_-"; exonnum "5"; txlen "521";
20	sraer114_es	exon	21589785	21589875	0.375786244257721	-	.	gene_id "sraer114_gene_45100"; transcript_id "sraer114_gene_45100_tx_4"; exon_id "20_21589785_21589875_-"; exonnum "5"; txlen "508";
20	sraer114_mid	exon	21589976	21590123	1.15101828865523	-	.	gene_id "sraer114_gene_45100"; transcript_id "sraer114_gene_45100_tx_1"; exon_id "20_21589976_21590123_-"; exonnum "4"; txlen "546";
20	sraer114_mid	exon	21589976	21590123	0.494451518365978	-	.	gene_id "sraer114_gene_45100"; transcript_id "sraer114_gene_45100_tx_2"; exon_id "20_21589976_21590123_-"; exonnum "4"; txlen "559";
20	sraer114_mid	exon	21589976	21590123	0.406795638690876	-	.	gene_id "sraer114_gene_45100"; transcript_id "sraer114_gene_45100_tx_3"; exon_id "20_21589976_21590123_-"; exonnum "4"; txlen "521";
20	sraer114_mid	exon	21589976	21590123	0.375786244257721	-	.	gene_id "sraer114_gene_45100"; transcript_id "sraer114_gene_45100_tx_4"; exon_id "20_21589976_21590123_-"; exonnum "4"; txlen "508";
20	sraer114_mid	exon	21592959	21593060	1.15101828865523	-	.	gene_id "sraer114_gene_45100"; transcript_id "sraer114_gene_45100_tx_1"; exon_id "20_21592959_21593060_-"; exonnum "3"; txlen "546";
20	sraer114_mid	exon	21592959	21593060	0.494451518365978	-	.	gene_id "sraer114_gene_45100"; transcript_id "sraer114_gene_45100_tx_2"; exon_id "20_21592959_21593060_-"; exonnum "3"; txlen "559";
20	sraer114_mid	exon	21592959	21593060	0.406795638690876	-	.	gene_id "sraer114_gene_45100"; transcript_id "sraer114_gene_45100_tx_3"; exon_id "20_21592959_21593060_-"; exonnum "3"; txlen "521";
20	sraer114_mid	exon	21592959	21593060	0.375786244257721	-	.	gene_id "sraer114_gene_45100"; transcript_id "sraer114_gene_45100_tx_4"; exon_id "20_21592959_21593060_-"; exonnum "3"; txlen "508";
20	sraer114_mid	exon	21593695	21593800	0.494451518365978	-	.	gene_id "sraer114_gene_45100"; transcript_id "sraer114_gene_45100_tx_2"; exon_id "20_21593695_21593800_-"; exonnum "2"; txlen "559";
20	sraer114_mid	exon	21593695	21593800	0.406795638690876	-	.	gene_id "sraer114_gene_45100"; transcript_id "sraer114_gene_45100_tx_3"; exon_id "20_21593695_21593800_-"; exonnum "2"; txlen "521";
20	sraer114_mid	exon	21593708	21593800	1.15101828865523	-	.	gene_id "sraer114_gene_45100"; transcript_id "sraer114_gene_45100_tx_1"; exon_id "20_21593708_21593800_-"; exonnum "2"; txlen "546";
20	sraer114_mid	exon	21593708	21593800	0.375786244257721	-	.	gene_id "sraer114_gene_45100"; transcript_id "sraer114_gene_45100_tx_4"; exon_id "20_21593708_21593800_-"; exonnum "2"; txlen "508";
20	sraer114_ss	exon	21594762	21594835	1.15101828865523	-	.	gene_id "sraer114_gene_45100"; transcript_id "sraer114_gene_45100_tx_1"; exon_id "20_21594762_21594835_-"; exonnum "1"; txlen "546";
20	sraer114_ss	exon	21594762	21594835	0.494451518365978	-	.	gene_id "sraer114_gene_45100"; transcript_id "sraer114_gene_45100_tx_2"; exon_id "20_21594762_21594835_-"; exonnum "1"; txlen "559";
20	sraer114_ss	exon	21594762	21594835	0.406795638690876	-	.	gene_id "sraer114_gene_45100"; transcript_id "sraer114_gene_45100_tx_3"; exon_id "20_21594762_21594835_-"; exonnum "1"; txlen "521";
20	sraer114_ss	exon	21594762	21594835	0.375786244257721	-	.	gene_id "sraer114_gene_45100"; transcript_id "sraer114_gene_45100_tx_4"; exon_id "20_21594762_21594835_-"; exonnum "1"; txlen "508";
20	sraer114_es	exon	21603561	21603862	30.0318635092497	-	.	gene_id "sraer114_gene_41918"; transcript_id "sraer114_gene_41918_tx_1"; exon_id "20_21603561_21603862_-"; exonnum "2"; txlen "522";
20	sraer114_es	exon	21603561	21603862	0.0148472590859277	-	.	gene_id "sraer114_gene_41918"; transcript_id "sraer114_gene_41918_tx_4"; exon_id "20_21603561_21603862_-"; exonnum "5"; txlen "738";
20	sraer114_ss	exon	21605961	21606180	30.0318635092497	-	.	gene_id "sraer114_gene_41918"; transcript_id "sraer114_gene_41918_tx_1"; exon_id "20_21605961_21606180_-"; exonnum "1"; txlen "522";
20	sraer114_mid	exon	21607063	21607156	0.0148472590859277	-	.	gene_id "sraer114_gene_41918"; transcript_id "sraer114_gene_41918_tx_4"; exon_id "20_21607063_21607156_-"; exonnum "4"; txlen "738";
20	sraer114_es	exon	21618153	21618334	0.0160657587357298	-	.	gene_id "sraer114_gene_41918"; transcript_id "sraer114_gene_41918_tx_3"; exon_id "20_21618153_21618334_-"; exonnum "5"; txlen "1496";
20	sraer114_mid	exon	21620456	21621427	0.0160657587357298	-	.	gene_id "sraer114_gene_41918"; transcript_id "sraer114_gene_41918_tx_3"; exon_id "20_21620456_21621427_-"; exonnum "4"; txlen "1496";
20	sraer114_mid	exon	21634870	21635006	0.0160657587357298	-	.	gene_id "sraer114_gene_41918"; transcript_id "sraer114_gene_41918_tx_3"; exon_id "20_21634870_21635006_-"; exonnum "3"; txlen "1496";
20	sraer114_mid	exon	21634870	21635006	0.0148472590859277	-	.	gene_id "sraer114_gene_41918"; transcript_id "sraer114_gene_41918_tx_4"; exon_id "20_21634870_21635006_-"; exonnum "3"; txlen "738";
20	sraer114_mid	exon	21636974	21637066	0.0160657587357298	-	.	gene_id "sraer114_gene_41918"; transcript_id "sraer114_gene_41918_tx_3"; exon_id "20_21636974_21637066_-"; exonnum "2"; txlen "1496";
20	sraer114_mid	exon	21636974	21637066	0.0148472590859277	-	.	gene_id "sraer114_gene_41918"; transcript_id "sraer114_gene_41918_tx_4"; exon_id "20_21636974_21637066_-"; exonnum "2"; txlen "738";
20	sraer114_ss	exon	21638698	21638809	0.0160657587357298	-	.	gene_id "sraer114_gene_41918"; transcript_id "sraer114_gene_41918_tx_3"; exon_id "20_21638698_21638809_-"; exonnum "1"; txlen "1496";
20	sraer114_ss	exon	21638698	21638809	0.0148472590859277	-	.	gene_id "sraer114_gene_41918"; transcript_id "sraer114_gene_41918_tx_4"; exon_id "20_21638698_21638809_-"; exonnum "1"; txlen "738";
20	sraer114_es	exon	21641588	21642525	0.30893158393953	-	.	gene_id "sraer114_gene_54990"; transcript_id "sraer114_gene_54990_tx_1"; exon_id "20_21641588_21642525_-"; exonnum "2"; txlen "1063";
20	sraer114_ss	exon	21643393	21643517	0.30893158393953	-	.	gene_id "sraer114_gene_54990"; transcript_id "sraer114_gene_54990_tx_1"; exon_id "20_21643393_21643517_-"; exonnum "1"; txlen "1063";
20	sraer114_es	exon	21667057	21667429	0.611496650633057	-	.	gene_id "sraer114_gene_47992"; transcript_id "sraer114_gene_47992_tx_1"; exon_id "20_21667057_21667429_-"; exonnum "2"; txlen "706";
20	sraer114_ss	exon	21667874	21668206	0.611496650633057	-	.	gene_id "sraer114_gene_47992"; transcript_id "sraer114_gene_47992_tx_1"; exon_id "20_21667874_21668206_-"; exonnum "1"; txlen "706";
20	ensembl	exon	21674122	21674429	0	-	.	gene_id "ENSRNOG00000075049"; gene_version "1"; transcript_id "ENSRNOT00000153273"; transcript_version "1"; exon_number "3"; gene_source "ensembl"; gene_biotype "lncRNA"; transcript_source "ensembl"; transcript_biotype "lncRNA"; exon_id "ENSRNOE00000801202"; exon_version "1";
20	ensembl	gene	21674122	21685997	0	-	.	gene_id "ENSRNOG00000075049"; gene_version "1"; gene_source "ensembl"; gene_biotype "lncRNA";
20	ensembl	transcript	21674122	21685997	0	-	.	gene_id "ENSRNOG00000075049"; gene_version "1"; transcript_id "ENSRNOT00000153273"; transcript_version "1"; gene_source "ensembl"; gene_biotype "lncRNA"; transcript_source "ensembl"; transcript_biotype "lncRNA";
20	ensembl	exon	21674197	21674429	0	-	.	gene_id "ENSRNOG00000075049"; gene_version "1"; transcript_id "ENSRNOT00000159413"; transcript_version "1"; exon_number "3"; gene_source "ensembl"; gene_biotype "lncRNA"; transcript_source "ensembl"; transcript_biotype "lncRNA"; exon_id "ENSRNOE00000703039"; exon_version "1";
20	ensembl	transcript	21674197	21685997	0	-	.	gene_id "ENSRNOG00000075049"; gene_version "1"; transcript_id "ENSRNOT00000159413"; transcript_version "1"; gene_source "ensembl"; gene_biotype "lncRNA"; transcript_source "ensembl"; transcript_biotype "lncRNA";
20	ensembl	exon	21674550	21674609	0	-	.	gene_id "ENSRNOG00000075049"; gene_version "1"; transcript_id "ENSRNOT00000153273"; transcript_version "1"; exon_number "2"; gene_source "ensembl"; gene_biotype "lncRNA"; transcript_source "ensembl"; transcript_biotype "lncRNA"; exon_id "ENSRNOE00000737349"; exon_version "1";
20	ensembl	exon	21676354	21676863	0	-	.	gene_id "ENSRNOG00000075049"; gene_version "1"; transcript_id "ENSRNOT00000127484"; transcript_version "1"; exon_number "2"; gene_source "ensembl"; gene_biotype "lncRNA"; transcript_source "ensembl"; transcript_biotype "lncRNA"; exon_id "ENSRNOE00000781857"; exon_version "1"; tag "Ensembl_canonical";
20	ensembl	transcript	21676354	21685997	0	-	.	gene_id "ENSRNOG00000075049"; gene_version "1"; transcript_id "ENSRNOT00000127484"; transcript_version "1"; gene_source "ensembl"; gene_biotype "lncRNA"; transcript_source "ensembl"; transcript_biotype "lncRNA"; tag "Ensembl_canonical";
20	ensembl	exon	21676499	21676863	0	-	.	gene_id "ENSRNOG00000075049"; gene_version "1"; transcript_id "ENSRNOT00000125642"; transcript_version "1"; exon_number "3"; gene_source "ensembl"; gene_biotype "lncRNA"; transcript_source "ensembl"; transcript_biotype "lncRNA"; exon_id "ENSRNOE00000785025"; exon_version "1";
20	ensembl	transcript	21676499	21685997	0	-	.	gene_id "ENSRNOG00000075049"; gene_version "1"; transcript_id "ENSRNOT00000125642"; transcript_version "1"; gene_source "ensembl"; gene_biotype "lncRNA"; transcript_source "ensembl"; transcript_biotype "lncRNA";
20	ensembl	exon	21676531	21676863	0	-	.	gene_id "ENSRNOG00000075049"; gene_version "1"; transcript_id "ENSRNOT00000153010"; transcript_version "1"; exon_number "2"; gene_source "ensembl"; gene_biotype "lncRNA"; transcript_source "ensembl"; transcript_biotype "lncRNA"; exon_id "ENSRNOE00000688792"; exon_version "1";
20	ensembl	transcript	21676531	21679307	0	-	.	gene_id "ENSRNOG00000075049"; gene_version "1"; transcript_id "ENSRNOT00000153010"; transcript_version "1"; gene_source "ensembl"; gene_biotype "lncRNA"; transcript_source "ensembl"; transcript_biotype "lncRNA";
20	ensembl	exon	21679191	21679307	0	-	.	gene_id "ENSRNOG00000075049"; gene_version "1"; transcript_id "ENSRNOT00000153010"; transcript_version "1"; exon_number "1"; gene_source "ensembl"; gene_biotype "lncRNA"; transcript_source "ensembl"; transcript_biotype "lncRNA"; exon_id "ENSRNOE00000704250"; exon_version "1";
20	ensembl	exon	21680832	21680934	0	-	.	gene_id "ENSRNOG00000075049"; gene_version "1"; transcript_id "ENSRNOT00000159413"; transcript_version "1"; exon_number "2"; gene_source "ensembl"; gene_biotype "lncRNA"; transcript_source "ensembl"; transcript_biotype "lncRNA"; exon_id "ENSRNOE00000801954"; exon_version "1";
20	ensembl	exon	21680832	21680934	0	-	.	gene_id "ENSRNOG00000075049"; gene_version "1"; transcript_id "ENSRNOT00000125642"; transcript_version "1"; exon_number "2"; gene_source "ensembl"; gene_biotype "lncRNA"; transcript_source "ensembl"; transcript_biotype "lncRNA"; exon_id "ENSRNOE00000801954"; exon_version "1";
20	ensembl	exon	21684975	21685997	0	-	.	gene_id "ENSRNOG00000075049"; gene_version "1"; transcript_id "ENSRNOT00000153273"; transcript_version "1"; exon_number "1"; gene_source "ensembl"; gene_biotype "lncRNA"; transcript_source "ensembl"; transcript_biotype "lncRNA"; exon_id "ENSRNOE00000783509"; exon_version "1";
20	ensembl	exon	21684975	21685997	0	-	.	gene_id "ENSRNOG00000075049"; gene_version "1"; transcript_id "ENSRNOT00000159413"; transcript_version "1"; exon_number "1"; gene_source "ensembl"; gene_biotype "lncRNA"; transcript_source "ensembl"; transcript_biotype "lncRNA"; exon_id "ENSRNOE00000783509"; exon_version "1";
20	ensembl	exon	21684975	21685997	0	-	.	gene_id "ENSRNOG00000075049"; gene_version "1"; transcript_id "ENSRNOT00000127484"; transcript_version "1"; exon_number "1"; gene_source "ensembl"; gene_biotype "lncRNA"; transcript_source "ensembl"; transcript_biotype "lncRNA"; exon_id "ENSRNOE00000783509"; exon_version "1"; tag "Ensembl_canonical";
20	ensembl	exon	21684975	21685997	0	-	.	gene_id "ENSRNOG00000075049"; gene_version "1"; transcript_id "ENSRNOT00000125642"; transcript_version "1"; exon_number "1"; gene_source "ensembl"; gene_biotype "lncRNA"; transcript_source "ensembl"; transcript_biotype "lncRNA"; exon_id "ENSRNOE00000783509"; exon_version "1";
20	ensembl	exon	21743074	21743482	0	-	.	gene_id "ENSRNOG00000086441"; gene_version "1"; transcript_id "ENSRNOT00000155964"; transcript_version "1"; exon_number "3"; gene_source "ensembl"; gene_biotype "lncRNA"; transcript_source "ensembl"; transcript_biotype "lncRNA"; exon_id "ENSRNOE00000729593"; exon_version "1"; tag "Ensembl_canonical";
20	ensembl	gene	21743074	21782385	0	-	.	gene_id "ENSRNOG00000086441"; gene_version "1"; gene_source "ensembl"; gene_biotype "lncRNA";
20	ensembl	transcript	21743074	21782385	0	-	.	gene_id "ENSRNOG00000086441"; gene_version "1"; transcript_id "ENSRNOT00000155964"; transcript_version "1"; gene_source "ensembl"; gene_biotype "lncRNA"; transcript_source "ensembl"; transcript_biotype "lncRNA"; tag "Ensembl_canonical";
20	ensembl	exon	21743366	21743482	0	-	.	gene_id "ENSRNOG00000086441"; gene_version "1"; transcript_id "ENSRNOT00000129404"; transcript_version "1"; exon_number "3"; gene_source "ensembl"; gene_biotype "lncRNA"; transcript_source "ensembl"; transcript_biotype "lncRNA"; exon_id "ENSRNOE00000687603"; exon_version "1";
20	ensembl	transcript	21743366	21780582	0	-	.	gene_id "ENSRNOG00000086441"; gene_version "1"; transcript_id "ENSRNOT00000129404"; transcript_version "1"; gene_source "ensembl"; gene_biotype "lncRNA"; transcript_source "ensembl"; transcript_biotype "lncRNA";
20	ensembl	exon	21743401	21743482	0	-	.	gene_id "ENSRNOG00000086441"; gene_version "1"; transcript_id "ENSRNOT00000137651"; transcript_version "1"; exon_number "2"; gene_source "ensembl"; gene_biotype "lncRNA"; transcript_source "ensembl"; transcript_biotype "lncRNA"; exon_id "ENSRNOE00000722119"; exon_version "1";
20	ensembl	transcript	21743401	21782385	0	-	.	gene_id "ENSRNOG00000086441"; gene_version "1"; transcript_id "ENSRNOT00000137651"; transcript_version "1"; gene_source "ensembl"; gene_biotype "lncRNA"; transcript_source "ensembl"; transcript_biotype "lncRNA";
20	ensembl	exon	21751178	21751393	0	-	.	gene_id "ENSRNOG00000086441"; gene_version "1"; transcript_id "ENSRNOT00000155964"; transcript_version "1"; exon_number "2"; gene_source "ensembl"; gene_biotype "lncRNA"; transcript_source "ensembl"; transcript_biotype "lncRNA"; exon_id "ENSRNOE00000716992"; exon_version "1"; tag "Ensembl_canonical";
20	ensembl	exon	21751178	21751393	0	-	.	gene_id "ENSRNOG00000086441"; gene_version "1"; transcript_id "ENSRNOT00000129404"; transcript_version "1"; exon_number "2"; gene_source "ensembl"; gene_biotype "lncRNA"; transcript_source "ensembl"; transcript_biotype "lncRNA"; exon_id "ENSRNOE00000716992"; exon_version "1";
20	ensembl	exon	21754645	21754879	0	-	.	gene_id "ENSRNOG00000086441"; gene_version "1"; transcript_id "ENSRNOT00000136106"; transcript_version "1"; exon_number "2"; gene_source "ensembl"; gene_biotype "lncRNA"; transcript_source "ensembl"; transcript_biotype "lncRNA"; exon_id "ENSRNOE00000815931"; exon_version "1";
20	ensembl	transcript	21754645	21782385	0	-	.	gene_id "ENSRNOG00000086441"; gene_version "1"; transcript_id "ENSRNOT00000136106"; transcript_version "1"; gene_source "ensembl"; gene_biotype "lncRNA"; transcript_source "ensembl"; transcript_biotype "lncRNA";
20	ensembl	exon	21772318	21772398	0	-	.	gene_id "ENSRNOG00000080550"; gene_version "1"; transcript_id "ENSRNOT00000140963"; transcript_version "1"; exon_number "3"; gene_source "ensembl"; gene_biotype "lncRNA"; transcript_source "ensembl"; transcript_biotype "lncRNA"; exon_id "ENSRNOE00000767372"; exon_version "1"; tag "Ensembl_canonical";
20	ensembl	gene	21772318	21780508	0	-	.	gene_id "ENSRNOG00000080550"; gene_version "1"; gene_source "ensembl"; gene_biotype "lncRNA";
20	ensembl	transcript	21772318	21780508	0	-	.	gene_id "ENSRNOG00000080550"; gene_version "1"; transcript_id "ENSRNOT00000140963"; transcript_version "1"; gene_source "ensembl"; gene_biotype "lncRNA"; transcript_source "ensembl"; transcript_biotype "lncRNA"; tag "Ensembl_canonical";
20	ensembl	exon	21776556	21778554	0	-	.	gene_id "ENSRNOG00000080550"; gene_version "1"; transcript_id "ENSRNOT00000140963"; transcript_version "1"; exon_number "2"; gene_source "ensembl"; gene_biotype "lncRNA"; transcript_source "ensembl"; transcript_biotype "lncRNA"; exon_id "ENSRNOE00000800741"; exon_version "1"; tag "Ensembl_canonical";
20	ensembl	exon	21777087	21778554	0	-	.	gene_id "ENSRNOG00000080550"; gene_version "1"; transcript_id "ENSRNOT00000159399"; transcript_version "1"; exon_number "2"; gene_source "ensembl"; gene_biotype "lncRNA"; transcript_source "ensembl"; transcript_biotype "lncRNA"; exon_id "ENSRNOE00000766729"; exon_version "1";
20	ensembl	transcript	21777087	21779518	0	-	.	gene_id "ENSRNOG00000080550"; gene_version "1"; transcript_id "ENSRNOT00000159399"; transcript_version "1"; gene_source "ensembl"; gene_biotype "lncRNA"; transcript_source "ensembl"; transcript_biotype "lncRNA";
20	ensembl	exon	21778975	21779518	0	-	.	gene_id "ENSRNOG00000080550"; gene_version "1"; transcript_id "ENSRNOT00000159399"; transcript_version "1"; exon_number "1"; gene_source "ensembl"; gene_biotype "lncRNA"; transcript_source "ensembl"; transcript_biotype "lncRNA"; exon_id "ENSRNOE00000810226"; exon_version "1";
20	ensembl	exon	21780380	21780508	0	-	.	gene_id "ENSRNOG00000080550"; gene_version "1"; transcript_id "ENSRNOT00000140963"; transcript_version "1"; exon_number "1"; gene_source "ensembl"; gene_biotype "lncRNA"; transcript_source "ensembl"; transcript_biotype "lncRNA"; exon_id "ENSRNOE00000719798"; exon_version "1"; tag "Ensembl_canonical";
20	ensembl	exon	21780509	21780582	0	-	.	gene_id "ENSRNOG00000086441"; gene_version "1"; transcript_id "ENSRNOT00000129404"; transcript_version "1"; exon_number "1"; gene_source "ensembl"; gene_biotype "lncRNA"; transcript_source "ensembl"; transcript_biotype "lncRNA"; exon_id "ENSRNOE00000741644"; exon_version "1";
20	ensembl	exon	21781285	21782385	0	-	.	gene_id "ENSRNOG00000086441"; gene_version "1"; transcript_id "ENSRNOT00000155964"; transcript_version "1"; exon_number "1"; gene_source "ensembl"; gene_biotype "lncRNA"; transcript_source "ensembl"; transcript_biotype "lncRNA"; exon_id "ENSRNOE00000723329"; exon_version "1"; tag "Ensembl_canonical";
20	ensembl	exon	21781285	21782385	0	-	.	gene_id "ENSRNOG00000086441"; gene_version "1"; transcript_id "ENSRNOT00000137651"; transcript_version "1"; exon_number "1"; gene_source "ensembl"; gene_biotype "lncRNA"; transcript_source "ensembl"; transcript_biotype "lncRNA"; exon_id "ENSRNOE00000723329"; exon_version "1";
20	ensembl	exon	21781285	21782385	0	-	.	gene_id "ENSRNOG00000086441"; gene_version "1"; transcript_id "ENSRNOT00000136106"; transcript_version "1"; exon_number "1"; gene_source "ensembl"; gene_biotype "lncRNA"; transcript_source "ensembl"; transcript_biotype "lncRNA"; exon_id "ENSRNOE00000723329"; exon_version "1";
20	ensembl	exon	21797240	21798591	0	-	.	gene_id "ENSRNOG00000074654"; gene_version "1"; transcript_id "ENSRNOT00000131191"; transcript_version "1"; exon_number "4"; gene_source "ensembl"; gene_biotype "lncRNA"; transcript_source "ensembl"; transcript_biotype "lncRNA"; exon_id "ENSRNOE00000691839"; exon_version "1"; tag "Ensembl_canonical";
20	ensembl	gene	21797240	21810899	0	-	.	gene_id "ENSRNOG00000074654"; gene_version "1"; gene_source "ensembl"; gene_biotype "lncRNA";
20	ensembl	transcript	21797240	21810899	0	-	.	gene_id "ENSRNOG00000074654"; gene_version "1"; transcript_id "ENSRNOT00000131191"; transcript_version "1"; gene_source "ensembl"; gene_biotype "lncRNA"; transcript_source "ensembl"; transcript_biotype "lncRNA"; tag "Ensembl_canonical";
20	ensembl	exon	21798168	21798591	0	-	.	gene_id "ENSRNOG00000074654"; gene_version "1"; transcript_id "ENSRNOT00000169364"; transcript_version "1"; exon_number "3"; gene_source "ensembl"; gene_biotype "lncRNA"; transcript_source "ensembl"; transcript_biotype "lncRNA"; exon_id "ENSRNOE00000737960"; exon_version "1";
20	ensembl	transcript	21798168	21810899	0	-	.	gene_id "ENSRNOG00000074654"; gene_version "1"; transcript_id "ENSRNOT00000169364"; transcript_version "1"; gene_source "ensembl"; gene_biotype "lncRNA"; transcript_source "ensembl"; transcript_biotype "lncRNA";
20	ensembl	exon	21798426	21798591	0	-	.	gene_id "ENSRNOG00000074654"; gene_version "1"; transcript_id "ENSRNOT00000149840"; transcript_version "1"; exon_number "5"; gene_source "ensembl"; gene_biotype "lncRNA"; transcript_source "ensembl"; transcript_biotype "lncRNA"; exon_id "ENSRNOE00000710123"; exon_version "1";
20	ensembl	transcript	21798426	21810899	0	-	.	gene_id "ENSRNOG00000074654"; gene_version "1"; transcript_id "ENSRNOT00000149840"; transcript_version "1"; gene_source "ensembl"; gene_biotype "lncRNA"; transcript_source "ensembl"; transcript_biotype "lncRNA";
20	ensembl	exon	21798688	21798965	0	-	.	gene_id "ENSRNOG00000074654"; gene_version "1"; transcript_id "ENSRNOT00000143044"; transcript_version "1"; exon_number "4"; gene_source "ensembl"; gene_biotype "lncRNA"; transcript_source "ensembl"; transcript_biotype "lncRNA"; exon_id "ENSRNOE00000792061"; exon_version "1";
20	ensembl	transcript	21798688	21810899	0	-	.	gene_id "ENSRNOG00000074654"; gene_version "1"; transcript_id "ENSRNOT00000143044"; transcript_version "1"; gene_source "ensembl"; gene_biotype "lncRNA"; transcript_source "ensembl"; transcript_biotype "lncRNA";
20	ensembl	exon	21798742	21798965	0	-	.	gene_id "ENSRNOG00000074654"; gene_version "1"; transcript_id "ENSRNOT00000131191"; transcript_version "1"; exon_number "3"; gene_source "ensembl"; gene_biotype "lncRNA"; transcript_source "ensembl"; transcript_biotype "lncRNA"; exon_id "ENSRNOE00000721181"; exon_version "1"; tag "Ensembl_canonical";
20	ensembl	exon	21798742	21798965	0	-	.	gene_id "ENSRNOG00000074654"; gene_version "1"; transcript_id "ENSRNOT00000169364"; transcript_version "1"; exon_number "2"; gene_source "ensembl"; gene_biotype "lncRNA"; transcript_source "ensembl"; transcript_biotype "lncRNA"; exon_id "ENSRNOE00000721181"; exon_version "1";
20	ensembl	exon	21798742	21798965	0	-	.	gene_id "ENSRNOG00000074654"; gene_version "1"; transcript_id "ENSRNOT00000149840"; transcript_version "1"; exon_number "4"; gene_source "ensembl"; gene_biotype "lncRNA"; transcript_source "ensembl"; transcript_biotype "lncRNA"; exon_id "ENSRNOE00000721181"; exon_version "1";
20	ensembl	exon	21798742	21798965	0	-	.	gene_id "ENSRNOG00000074654"; gene_version "1"; transcript_id "ENSRNOT00000162241"; transcript_version "1"; exon_number "2"; gene_source "ensembl"; gene_biotype "lncRNA"; transcript_source "ensembl"; transcript_biotype "lncRNA"; exon_id "ENSRNOE00000721181"; exon_version "1";
20	ensembl	transcript	21798742	21808200	0	-	.	gene_id "ENSRNOG00000074654"; gene_version "1"; transcript_id "ENSRNOT00000162241"; transcript_version "1"; gene_source "ensembl"; gene_biotype "lncRNA"; transcript_source "ensembl"; transcript_biotype "lncRNA";
20	ensembl	exon	21806929	21807046	0	-	.	gene_id "ENSRNOG00000074654"; gene_version "1"; transcript_id "ENSRNOT00000149840"; transcript_version "1"; exon_number "3"; gene_source "ensembl"; gene_biotype "lncRNA"; transcript_source "ensembl"; transcript_biotype "lncRNA"; exon_id "ENSRNOE00000798141"; exon_version "1";
20	ensembl	exon	21807648	21807918	0	-	.	gene_id "ENSRNOG00000074654"; gene_version "1"; transcript_id "ENSRNOT00000131191"; transcript_version "1"; exon_number "2"; gene_source "ensembl"; gene_biotype "lncRNA"; transcript_source "ensembl"; transcript_biotype "lncRNA"; exon_id "ENSRNOE00000775835"; exon_version "1"; tag "Ensembl_canonical";
20	ensembl	exon	21807648	21807918	0	-	.	gene_id "ENSRNOG00000074654"; gene_version "1"; transcript_id "ENSRNOT00000149840"; transcript_version "1"; exon_number "2"; gene_source "ensembl"; gene_biotype "lncRNA"; transcript_source "ensembl"; transcript_biotype "lncRNA"; exon_id "ENSRNOE00000775835"; exon_version "1";
20	ensembl	exon	21807648	21807918	0	-	.	gene_id "ENSRNOG00000074654"; gene_version "1"; transcript_id "ENSRNOT00000143044"; transcript_version "1"; exon_number "3"; gene_source "ensembl"; gene_biotype "lncRNA"; transcript_source "ensembl"; transcript_biotype "lncRNA"; exon_id "ENSRNOE00000775835"; exon_version "1";
20	ensembl	exon	21808143	21808200	0	-	.	gene_id "ENSRNOG00000074654"; gene_version "1"; transcript_id "ENSRNOT00000162241"; transcript_version "1"; exon_number "1"; gene_source "ensembl"; gene_biotype "lncRNA"; transcript_source "ensembl"; transcript_biotype "lncRNA"; exon_id "ENSRNOE00000721127"; exon_version "1";
20	ensembl	exon	21808782	21808886	0	-	.	gene_id "ENSRNOG00000074654"; gene_version "1"; transcript_id "ENSRNOT00000143044"; transcript_version "1"; exon_number "2"; gene_source "ensembl"; gene_biotype "lncRNA"; transcript_source "ensembl"; transcript_biotype "lncRNA"; exon_id "ENSRNOE00000789406"; exon_version "1";
20	ensembl	exon	21810618	21810899	0	-	.	gene_id "ENSRNOG00000074654"; gene_version "1"; transcript_id "ENSRNOT00000131191"; transcript_version "1"; exon_number "1"; gene_source "ensembl"; gene_biotype "lncRNA"; transcript_source "ensembl"; transcript_biotype "lncRNA"; exon_id "ENSRNOE00000743356"; exon_version "1"; tag "Ensembl_canonical";
20	ensembl	exon	21810618	21810899	0	-	.	gene_id "ENSRNOG00000074654"; gene_version "1"; transcript_id "ENSRNOT00000169364"; transcript_version "1"; exon_number "1"; gene_source "ensembl"; gene_biotype "lncRNA"; transcript_source "ensembl"; transcript_biotype "lncRNA"; exon_id "ENSRNOE00000743356"; exon_version "1";
20	ensembl	exon	21810618	21810899	0	-	.	gene_id "ENSRNOG00000074654"; gene_version "1"; transcript_id "ENSRNOT00000149840"; transcript_version "1"; exon_number "1"; gene_source "ensembl"; gene_biotype "lncRNA"; transcript_source "ensembl"; transcript_biotype "lncRNA"; exon_id "ENSRNOE00000743356"; exon_version "1";
20	ensembl	exon	21810618	21810899	0	-	.	gene_id "ENSRNOG00000074654"; gene_version "1"; transcript_id "ENSRNOT00000143044"; transcript_version "1"; exon_number "1"; gene_source "ensembl"; gene_biotype "lncRNA"; transcript_source "ensembl"; transcript_biotype "lncRNA"; exon_id "ENSRNOE00000743356"; exon_version "1";
20	ensembl	exon	21821563	21822194	0	-	.	gene_id "ENSRNOG00000085672"; gene_version "1"; transcript_id "ENSRNOT00000134026"; transcript_version "1"; exon_number "2"; gene_source "ensembl"; gene_biotype "lncRNA"; transcript_source "ensembl"; transcript_biotype "lncRNA"; exon_id "ENSRNOE00000679184"; exon_version "1"; tag "Ensembl_canonical";
20	ensembl	gene	21821563	21823682	0	-	.	gene_id "ENSRNOG00000085672"; gene_version "1"; gene_source "ensembl"; gene_biotype "lncRNA";
20	ensembl	transcript	21821563	21823682	0	-	.	gene_id "ENSRNOG00000085672"; gene_version "1"; transcript_id "ENSRNOT00000134026"; transcript_version "1"; gene_source "ensembl"; gene_biotype "lncRNA"; transcript_source "ensembl"; transcript_biotype "lncRNA"; tag "Ensembl_canonical";
20	ensembl	exon	21821926	21822194	0	-	.	gene_id "ENSRNOG00000085672"; gene_version "1"; transcript_id "ENSRNOT00000125097"; transcript_version "1"; exon_number "3"; gene_source "ensembl"; gene_biotype "lncRNA"; transcript_source "ensembl"; transcript_biotype "lncRNA"; exon_id "ENSRNOE00000729855"; exon_version "1";
20	ensembl	transcript	21821926	21823682	0	-	.	gene_id "ENSRNOG00000085672"; gene_version "1"; transcript_id "ENSRNOT00000125097"; transcript_version "1"; gene_source "ensembl"; gene_biotype "lncRNA"; transcript_source "ensembl"; transcript_biotype "lncRNA";
20	ensembl	exon	21822812	21822924	0	-	.	gene_id "ENSRNOG00000085672"; gene_version "1"; transcript_id "ENSRNOT00000125097"; transcript_version "1"; exon_number "2"; gene_source "ensembl"; gene_biotype "lncRNA"; transcript_source "ensembl"; transcript_biotype "lncRNA"; exon_id "ENSRNOE00000738213"; exon_version "1";
20	ensembl	exon	21822812	21823682	0	-	.	gene_id "ENSRNOG00000085672"; gene_version "1"; transcript_id "ENSRNOT00000134026"; transcript_version "1"; exon_number "1"; gene_source "ensembl"; gene_biotype "lncRNA"; transcript_source "ensembl"; transcript_biotype "lncRNA"; exon_id "ENSRNOE00000819784"; exon_version "1"; tag "Ensembl_canonical";
20	ensembl	exon	21823483	21823682	0	-	.	gene_id "ENSRNOG00000085672"; gene_version "1"; transcript_id "ENSRNOT00000125097"; transcript_version "1"; exon_number "1"; gene_source "ensembl"; gene_biotype "lncRNA"; transcript_source "ensembl"; transcript_biotype "lncRNA"; exon_id "ENSRNOE00000719603"; exon_version "1";
20	ensembl	exon	21900860	21901042	0	-	.	gene_id "ENSRNOG00000071775"; gene_version "1"; transcript_id "ENSRNOT00000143535"; transcript_version "1"; exon_number "3"; gene_source "ensembl"; gene_biotype "lncRNA"; transcript_source "ensembl"; transcript_biotype "lncRNA"; exon_id "ENSRNOE00000693159"; exon_version "1"; tag "Ensembl_canonical";
20	ensembl	gene	21900860	21906437	0	-	.	gene_id "ENSRNOG00000071775"; gene_version "1"; gene_source "ensembl"; gene_biotype "lncRNA";
20	ensembl	transcript	21900860	21906437	0	-	.	gene_id "ENSRNOG00000071775"; gene_version "1"; transcript_id "ENSRNOT00000143535"; transcript_version "1"; gene_source "ensembl"; gene_biotype "lncRNA"; transcript_source "ensembl"; transcript_biotype "lncRNA"; tag "Ensembl_canonical";
20	ensembl	exon	21902069	21902244	0	-	.	gene_id "ENSRNOG00000071775"; gene_version "1"; transcript_id "ENSRNOT00000135449"; transcript_version "1"; exon_number "3"; gene_source "ensembl"; gene_biotype "lncRNA"; transcript_source "ensembl"; transcript_biotype "lncRNA"; exon_id "ENSRNOE00000799384"; exon_version "1";
20	ensembl	transcript	21902069	21906216	0	-	.	gene_id "ENSRNOG00000071775"; gene_version "1"; transcript_id "ENSRNOT00000135449"; transcript_version "1"; gene_source "ensembl"; gene_biotype "lncRNA"; transcript_source "ensembl"; transcript_biotype "lncRNA";
20	ensembl	exon	21902637	21902927	0	-	.	gene_id "ENSRNOG00000071775"; gene_version "1"; transcript_id "ENSRNOT00000143535"; transcript_version "1"; exon_number "2"; gene_source "ensembl"; gene_biotype "lncRNA"; transcript_source "ensembl"; transcript_biotype "lncRNA"; exon_id "ENSRNOE00000745646"; exon_version "1"; tag "Ensembl_canonical";
20	ensembl	exon	21902637	21902927	0	-	.	gene_id "ENSRNOG00000071775"; gene_version "1"; transcript_id "ENSRNOT00000135449"; transcript_version "1"; exon_number "2"; gene_source "ensembl"; gene_biotype "lncRNA"; transcript_source "ensembl"; transcript_biotype "lncRNA"; exon_id "ENSRNOE00000745646"; exon_version "1";
20	ensembl	exon	21905247	21906437	0	-	.	gene_id "ENSRNOG00000071775"; gene_version "1"; transcript_id "ENSRNOT00000143535"; transcript_version "1"; exon_number "1"; gene_source "ensembl"; gene_biotype "lncRNA"; transcript_source "ensembl"; transcript_biotype "lncRNA"; exon_id "ENSRNOE00000779687"; exon_version "1"; tag "Ensembl_canonical";
20	ensembl	exon	21906028	21906216	0	-	.	gene_id "ENSRNOG00000071775"; gene_version "1"; transcript_id "ENSRNOT00000135449"; transcript_version "1"; exon_number "1"; gene_source "ensembl"; gene_biotype "lncRNA"; transcript_source "ensembl"; transcript_biotype "lncRNA"; exon_id "ENSRNOE00000755735"; exon_version "1";
20	ensembl	exon	21918677	21918697	0	-	.	gene_id "ENSRNOG00000087157"; gene_version "1"; transcript_id "ENSRNOT00000137082"; transcript_version "1"; exon_number "6"; gene_source "ensembl"; gene_biotype "lncRNA"; transcript_source "ensembl"; transcript_biotype "lncRNA"; exon_id "ENSRNOE00000677134"; exon_version "1";
20	ensembl	gene	21918677	21946472	0	-	.	gene_id "ENSRNOG00000087157"; gene_version "1"; gene_source "ensembl"; gene_biotype "lncRNA";
20	ensembl	transcript	21918677	21946472	0	-	.	gene_id "ENSRNOG00000087157"; gene_version "1"; transcript_id "ENSRNOT00000137082"; transcript_version "1"; gene_source "ensembl"; gene_biotype "lncRNA"; transcript_source "ensembl"; transcript_biotype "lncRNA";
20	ensembl	exon	21919560	21920039	0	-	.	gene_id "ENSRNOG00000087157"; gene_version "1"; transcript_id "ENSRNOT00000144209"; transcript_version "1"; exon_number "6"; gene_source "ensembl"; gene_biotype "lncRNA"; transcript_source "ensembl"; transcript_biotype "lncRNA"; exon_id "ENSRNOE00000783102"; exon_version "1"; tag "Ensembl_canonical";
20	ensembl	transcript	21919560	21946472	0	-	.	gene_id "ENSRNOG00000087157"; gene_version "1"; transcript_id "ENSRNOT00000144209"; transcript_version "1"; gene_source "ensembl"; gene_biotype "lncRNA"; transcript_source "ensembl"; transcript_biotype "lncRNA"; tag "Ensembl_canonical";
20	ensembl	exon	21919779	21920039	0	-	.	gene_id "ENSRNOG00000087157"; gene_version "1"; transcript_id "ENSRNOT00000129616"; transcript_version "1"; exon_number "5"; gene_source "ensembl"; gene_biotype "lncRNA"; transcript_source "ensembl"; transcript_biotype "lncRNA"; exon_id "ENSRNOE00000681258"; exon_version "1";
20	ensembl	transcript	21919779	21944589	0	-	.	gene_id "ENSRNOG00000087157"; gene_version "1"; transcript_id "ENSRNOT00000129616"; transcript_version "1"; gene_source "ensembl"; gene_biotype "lncRNA"; transcript_source "ensembl"; transcript_biotype "lncRNA";
20	ensembl	exon	21919797	21920039	0	-	.	gene_id "ENSRNOG00000087157"; gene_version "1"; transcript_id "ENSRNOT00000146441"; transcript_version "1"; exon_number "7"; gene_source "ensembl"; gene_biotype "lncRNA"; transcript_source "ensembl"; transcript_biotype "lncRNA"; exon_id "ENSRNOE00000759667"; exon_version "1";
20	ensembl	transcript	21919797	21946472	0	-	.	gene_id "ENSRNOG00000087157"; gene_version "1"; transcript_id "ENSRNOT00000146441"; transcript_version "1"; gene_source "ensembl"; gene_biotype "lncRNA"; transcript_source "ensembl"; transcript_biotype "lncRNA";
20	ensembl	exon	21919814	21920039	0	-	.	gene_id "ENSRNOG00000087157"; gene_version "1"; transcript_id "ENSRNOT00000137082"; transcript_version "1"; exon_number "5"; gene_source "ensembl"; gene_biotype "lncRNA"; transcript_source "ensembl"; transcript_biotype "lncRNA"; exon_id "ENSRNOE00000764707"; exon_version "1";
20	ensembl	exon	21920429	21920508	0	-	.	gene_id "ENSRNOG00000087157"; gene_version "1"; transcript_id "ENSRNOT00000159950"; transcript_version "1"; exon_number "4"; gene_source "ensembl"; gene_biotype "lncRNA"; transcript_source "ensembl"; transcript_biotype "lncRNA"; exon_id "ENSRNOE00000755385"; exon_version "1";
20	ensembl	transcript	21920429	21933245	0	-	.	gene_id "ENSRNOG00000087157"; gene_version "1"; transcript_id "ENSRNOT00000159950"; transcript_version "1"; gene_source "ensembl"; gene_biotype "lncRNA"; transcript_source "ensembl"; transcript_biotype "lncRNA";
20	ensembl	exon	21921376	21921599	0	-	.	gene_id "ENSRNOG00000087157"; gene_version "1"; transcript_id "ENSRNOT00000137082"; transcript_version "1"; exon_number "4"; gene_source "ensembl"; gene_biotype "lncRNA"; transcript_source "ensembl"; transcript_biotype "lncRNA"; exon_id "ENSRNOE00000803885"; exon_version "1";
20	ensembl	exon	21921376	21921599	0	-	.	gene_id "ENSRNOG00000087157"; gene_version "1"; transcript_id "ENSRNOT00000144209"; transcript_version "1"; exon_number "5"; gene_source "ensembl"; gene_biotype "lncRNA"; transcript_source "ensembl"; transcript_biotype "lncRNA"; exon_id "ENSRNOE00000803885"; exon_version "1"; tag "Ensembl_canonical";
20	ensembl	exon	21921376	21921599	0	-	.	gene_id "ENSRNOG00000087157"; gene_version "1"; transcript_id "ENSRNOT00000129616"; transcript_version "1"; exon_number "4"; gene_source "ensembl"; gene_biotype "lncRNA"; transcript_source "ensembl"; transcript_biotype "lncRNA"; exon_id "ENSRNOE00000803885"; exon_version "1";
20	ensembl	exon	21921376	21921599	0	-	.	gene_id "ENSRNOG00000087157"; gene_version "1"; transcript_id "ENSRNOT00000146441"; transcript_version "1"; exon_number "6"; gene_source "ensembl"; gene_biotype "lncRNA"; transcript_source "ensembl"; transcript_biotype "lncRNA"; exon_id "ENSRNOE00000803885"; exon_version "1";
20	ensembl	exon	21921376	21921599	0	-	.	gene_id "ENSRNOG00000087157"; gene_version "1"; transcript_id "ENSRNOT00000159950"; transcript_version "1"; exon_number "3"; gene_source "ensembl"; gene_biotype "lncRNA"; transcript_source "ensembl"; transcript_biotype "lncRNA"; exon_id "ENSRNOE00000803885"; exon_version "1";
20	ensembl	exon	21924778	21924881	0	-	.	gene_id "ENSRNOG00000087157"; gene_version "1"; transcript_id "ENSRNOT00000137082"; transcript_version "1"; exon_number "3"; gene_source "ensembl"; gene_biotype "lncRNA"; transcript_source "ensembl"; transcript_biotype "lncRNA"; exon_id "ENSRNOE00000700161"; exon_version "1";
20	ensembl	exon	21924778	21924881	0	-	.	gene_id "ENSRNOG00000087157"; gene_version "1"; transcript_id "ENSRNOT00000144209"; transcript_version "1"; exon_number "4"; gene_source "ensembl"; gene_biotype "lncRNA"; transcript_source "ensembl"; transcript_biotype "lncRNA"; exon_id "ENSRNOE00000700161"; exon_version "1"; tag "Ensembl_canonical";
20	ensembl	exon	21924778	21924881	0	-	.	gene_id "ENSRNOG00000087157"; gene_version "1"; transcript_id "ENSRNOT00000129616"; transcript_version "1"; exon_number "3"; gene_source "ensembl"; gene_biotype "lncRNA"; transcript_source "ensembl"; transcript_biotype "lncRNA"; exon_id "ENSRNOE00000700161"; exon_version "1";
20	ensembl	exon	21924778	21924881	0	-	.	gene_id "ENSRNOG00000087157"; gene_version "1"; transcript_id "ENSRNOT00000146441"; transcript_version "1"; exon_number "5"; gene_source "ensembl"; gene_biotype "lncRNA"; transcript_source "ensembl"; transcript_biotype "lncRNA"; exon_id "ENSRNOE00000700161"; exon_version "1";
20	ensembl	exon	21924778	21924881	0	-	.	gene_id "ENSRNOG00000087157"; gene_version "1"; transcript_id "ENSRNOT00000159950"; transcript_version "1"; exon_number "2"; gene_source "ensembl"; gene_biotype "lncRNA"; transcript_source "ensembl"; transcript_biotype "lncRNA"; exon_id "ENSRNOE00000700161"; exon_version "1";
20	ensembl	exon	21931730	21931872	0	-	.	gene_id "ENSRNOG00000087157"; gene_version "1"; transcript_id "ENSRNOT00000146441"; transcript_version "1"; exon_number "4"; gene_source "ensembl"; gene_biotype "lncRNA"; transcript_source "ensembl"; transcript_biotype "lncRNA"; exon_id "ENSRNOE00000779581"; exon_version "1";
20	ensembl	exon	21932559	21932624	0	-	.	gene_id "ENSRNOG00000087157"; gene_version "1"; transcript_id "ENSRNOT00000144209"; transcript_version "1"; exon_number "3"; gene_source "ensembl"; gene_biotype "lncRNA"; transcript_source "ensembl"; transcript_biotype "lncRNA"; exon_id "ENSRNOE00000676498"; exon_version "1"; tag "Ensembl_canonical";
20	ensembl	exon	21932559	21932624	0	-	.	gene_id "ENSRNOG00000087157"; gene_version "1"; transcript_id "ENSRNOT00000146441"; transcript_version "1"; exon_number "3"; gene_source "ensembl"; gene_biotype "lncRNA"; transcript_source "ensembl"; transcript_biotype "lncRNA"; exon_id "ENSRNOE00000676498"; exon_version "1";
20	ensembl	exon	21933084	21933245	0	-	.	gene_id "ENSRNOG00000087157"; gene_version "1"; transcript_id "ENSRNOT00000137082"; transcript_version "1"; exon_number "2"; gene_source "ensembl"; gene_biotype "lncRNA"; transcript_source "ensembl"; transcript_biotype "lncRNA"; exon_id "ENSRNOE00000750259"; exon_version "1";
20	ensembl	exon	21933084	21933245	0	-	.	gene_id "ENSRNOG00000087157"; gene_version "1"; transcript_id "ENSRNOT00000144209"; transcript_version "1"; exon_number "2"; gene_source "ensembl"; gene_biotype "lncRNA"; transcript_source "ensembl"; transcript_biotype "lncRNA"; exon_id "ENSRNOE00000750259"; exon_version "1"; tag "Ensembl_canonical";
20	ensembl	exon	21933084	21933245	0	-	.	gene_id "ENSRNOG00000087157"; gene_version "1"; transcript_id "ENSRNOT00000129616"; transcript_version "1"; exon_number "2"; gene_source "ensembl"; gene_biotype "lncRNA"; transcript_source "ensembl"; transcript_biotype "lncRNA"; exon_id "ENSRNOE00000750259"; exon_version "1";
20	ensembl	exon	21933084	21933245	0	-	.	gene_id "ENSRNOG00000087157"; gene_version "1"; transcript_id "ENSRNOT00000146441"; transcript_version "1"; exon_number "2"; gene_source "ensembl"; gene_biotype "lncRNA"; transcript_source "ensembl"; transcript_biotype "lncRNA"; exon_id "ENSRNOE00000750259"; exon_version "1";
20	ensembl	exon	21933084	21933245	0	-	.	gene_id "ENSRNOG00000087157"; gene_version "1"; transcript_id "ENSRNOT00000159950"; transcript_version "1"; exon_number "1"; gene_source "ensembl"; gene_biotype "lncRNA"; transcript_source "ensembl"; transcript_biotype "lncRNA"; exon_id "ENSRNOE00000750259"; exon_version "1";
20	ensembl	exon	21944551	21944589	0	-	.	gene_id "ENSRNOG00000087157"; gene_version "1"; transcript_id "ENSRNOT00000129616"; transcript_version "1"; exon_number "1"; gene_source "ensembl"; gene_biotype "lncRNA"; transcript_source "ensembl"; transcript_biotype "lncRNA"; exon_id "ENSRNOE00000722532"; exon_version "1";
20	ensembl	exon	21946240	21946472	0	-	.	gene_id "ENSRNOG00000087157"; gene_version "1"; transcript_id "ENSRNOT00000137082"; transcript_version "1"; exon_number "1"; gene_source "ensembl"; gene_biotype "lncRNA"; transcript_source "ensembl"; transcript_biotype "lncRNA"; exon_id "ENSRNOE00000733041"; exon_version "1";
20	ensembl	exon	21946240	21946472	0	-	.	gene_id "ENSRNOG00000087157"; gene_version "1"; transcript_id "ENSRNOT00000144209"; transcript_version "1"; exon_number "1"; gene_source "ensembl"; gene_biotype "lncRNA"; transcript_source "ensembl"; transcript_biotype "lncRNA"; exon_id "ENSRNOE00000733041"; exon_version "1"; tag "Ensembl_canonical";
20	ensembl	exon	21946240	21946472	0	-	.	gene_id "ENSRNOG00000087157"; gene_version "1"; transcript_id "ENSRNOT00000146441"; transcript_version "1"; exon_number "1"; gene_source "ensembl"; gene_biotype "lncRNA"; transcript_source "ensembl"; transcript_biotype "lncRNA"; exon_id "ENSRNOE00000733041"; exon_version "1";
20	ensembl	stop_codon	22034086	22034088	0	-	0	gene_id "ENSRNOG00000032408"; gene_version "6"; transcript_id "ENSRNOT00000047773"; transcript_version "6"; exon_number "1"; gene_name "Rpl36a"; gene_source "ensembl"; gene_biotype "protein_coding"; transcript_name "Rpl36a-201"; transcript_source "ensembl"; transcript_biotype "protein_coding"; tag "Ensembl_canonical";
20	ensembl	gene	22034086	22034406	0	-	.	gene_id "ENSRNOG00000032408"; gene_version "6"; gene_name "Rpl36a"; gene_source "ensembl"; gene_biotype "protein_coding";
20	ensembl	transcript	22034086	22034406	0	-	.	gene_id "ENSRNOG00000032408"; gene_version "6"; transcript_id "ENSRNOT00000047773"; transcript_version "6"; gene_name "Rpl36a"; gene_source "ensembl"; gene_biotype "protein_coding"; transcript_name "Rpl36a-201"; transcript_source "ensembl"; transcript_biotype "protein_coding"; tag "Ensembl_canonical";
20	ensembl	exon	22034086	22034406	0	-	.	gene_id "ENSRNOG00000032408"; gene_version "6"; transcript_id "ENSRNOT00000047773"; transcript_version "6"; exon_number "1"; gene_name "Rpl36a"; gene_source "ensembl"; gene_biotype "protein_coding"; transcript_name "Rpl36a-201"; transcript_source "ensembl"; transcript_biotype "protein_coding"; exon_id "ENSRNOE00000309609"; exon_version "4"; tag "Ensembl_canonical";
20	ensembl	CDS	22034089	22034406	0	-	0	gene_id "ENSRNOG00000032408"; gene_version "6"; transcript_id "ENSRNOT00000047773"; transcript_version "6"; exon_number "1"; gene_name "Rpl36a"; gene_source "ensembl"; gene_biotype "protein_coding"; transcript_name "Rpl36a-201"; transcript_source "ensembl"; transcript_biotype "protein_coding"; protein_id "ENSRNOP00000042127"; protein_version "3"; tag "Ensembl_canonical";
20	ensembl	start_codon	22034404	22034406	0	-	0	gene_id "ENSRNOG00000032408"; gene_version "6"; transcript_id "ENSRNOT00000047773"; transcript_version "6"; exon_number "1"; gene_name "Rpl36a"; gene_source "ensembl"; gene_biotype "protein_coding"; transcript_name "Rpl36a-201"; transcript_source "ensembl"; transcript_biotype "protein_coding"; tag "Ensembl_canonical";
20	ensembl	gene	22095830	22095961	0	-	.	gene_id "ENSRNOG00000059658"; gene_version "3"; gene_name "LOC120099080"; gene_source "ensembl"; gene_biotype "snoRNA";
20	ensembl	transcript	22095830	22095961	0	-	.	gene_id "ENSRNOG00000059658"; gene_version "3"; transcript_id "ENSRNOT00000087335"; transcript_version "3"; gene_name "LOC120099080"; gene_source "ensembl"; gene_biotype "snoRNA"; transcript_name "LOC120099080-201"; transcript_source "ensembl"; transcript_biotype "snoRNA"; tag "Ensembl_canonical";
20	ensembl	exon	22095830	22095961	0	-	.	gene_id "ENSRNOG00000059658"; gene_version "3"; transcript_id "ENSRNOT00000087335"; transcript_version "3"; exon_number "1"; gene_name "LOC120099080"; gene_source "ensembl"; gene_biotype "snoRNA"; transcript_name "LOC120099080-201"; transcript_source "ensembl"; transcript_biotype "snoRNA"; exon_id "ENSRNOE00000531048"; exon_version "1"; tag "Ensembl_canonical";
20	sraer114_es	exon	22178659	22179295	0.00376600747552165	-	.	gene_id "sraer114_gene_57000"; transcript_id "sraer114_gene_57000_tx_10"; exon_id "20_22178659_22179295_-"; exonnum "7"; txlen "1558";
20	sraer114_es	exon	22178659	22179295	0.00376600747552165	-	.	gene_id "sraer114_gene_57000"; transcript_id "sraer114_gene_57000_tx_12"; exon_id "20_22178659_22179295_-"; exonnum "6"; txlen "1480";
20	sraer114_es	exon	22178659	22179295	0.00338940672796948	-	.	gene_id "sraer114_gene_57000"; transcript_id "sraer114_gene_57000_tx_14"; exon_id "20_22178659_22179295_-"; exonnum "10"; txlen "1875";
20	sraer114_es	exon	22178659	22179295	0.00338940672796948	-	.	gene_id "sraer114_gene_57000"; transcript_id "sraer114_gene_57000_tx_16"; exon_id "20_22178659_22179295_-"; exonnum "9"; txlen "1797";
20	sraer114_es	exon	22178659	22179295	0.00263620523286516	-	.	gene_id "sraer114_gene_57000"; transcript_id "sraer114_gene_57000_tx_18"; exon_id "20_22178659_22179295_-"; exonnum "9"; txlen "1810";
20	sraer114_es	exon	22178659	22179295	0.00615114554335203	-	.	gene_id "sraer114_gene_57000"; transcript_id "sraer114_gene_57000_tx_2"; exon_id "20_22178659_22179295_-"; exonnum "8"; txlen "1709";
20	sraer114_es	exon	22178659	22179295	0.00263620523286516	-	.	gene_id "sraer114_gene_57000"; transcript_id "sraer114_gene_57000_tx_20"; exon_id "20_22178659_22179295_-"; exonnum "8"; txlen "1659";
20	sraer114_es	exon	22178659	22179295	0.00263620523286516	-	.	gene_id "sraer114_gene_57000"; transcript_id "sraer114_gene_57000_tx_25"; exon_id "20_22178659_22179295_-"; exonnum "7"; txlen "1581";
20	sraer114_es	exon	22178659	22179295	0.00251067165034777	-	.	gene_id "sraer114_gene_57000"; transcript_id "sraer114_gene_57000_tx_27"; exon_id "20_22178659_22179295_-"; exonnum "7"; txlen "1635";
20	sraer114_es	exon	22178659	22179295	0.00251067165034777	-	.	gene_id "sraer114_gene_57000"; transcript_id "sraer114_gene_57000_tx_34"; exon_id "20_22178659_22179295_-"; exonnum "9"; txlen "1801";
20	sraer114_es	exon	22178659	22179295	0.00251067165034777	-	.	gene_id "sraer114_gene_57000"; transcript_id "sraer114_gene_57000_tx_35"; exon_id "20_22178659_22179295_-"; exonnum "8"; txlen "1700";
20	sraer114_es	exon	22178659	22179295	0.00251067165034777	-	.	gene_id "sraer114_gene_57000"; transcript_id "sraer114_gene_57000_tx_36"; exon_id "20_22178659_22179295_-"; exonnum "6"; txlen "1557";
20	sraer114_es	exon	22178659	22179295	0.00251067165034777	-	.	gene_id "sraer114_gene_57000"; transcript_id "sraer114_gene_57000_tx_37"; exon_id "20_22178659_22179295_-"; exonnum "6"; txlen "1484";
20	sraer114_es	exon	22178659	22179295	0.00602561196083464	-	.	gene_id "sraer114_gene_57000"; transcript_id "sraer114_gene_57000_tx_4"; exon_id "20_22178659_22179295_-"; exonnum "7"; txlen "1631";
20	sraer114_es	exon	22178659	22179295	0.00251067165034777	-	.	gene_id "sraer114_gene_57000"; transcript_id "sraer114_gene_57000_tx_40"; exon_id "20_22178659_22179295_-"; exonnum "7"; txlen "1622";
20	sraer114_es	exon	22178659	22179295	0.0021340709027956	-	.	gene_id "sraer114_gene_57000"; transcript_id "sraer114_gene_57000_tx_43"; exon_id "20_22178659_22179295_-"; exonnum "10"; txlen "1897";
20	sraer114_es	exon	22178659	22179295	0.0021340709027956	-	.	gene_id "sraer114_gene_57000"; transcript_id "sraer114_gene_57000_tx_45"; exon_id "20_22178659_22179295_-"; exonnum "11"; txlen "1998";
20	sraer114_es	exon	22178659	22179295	0.00514687688321292	-	.	gene_id "sraer114_gene_57000"; transcript_id "sraer114_gene_57000_tx_6"; exon_id "20_22178659_22179295_-"; exonnum "9"; txlen "1774";
20	sraer114_es	exon	22178659	22179295	0.00514687688321292	-	.	gene_id "sraer114_gene_57000"; transcript_id "sraer114_gene_57000_tx_8"; exon_id "20_22178659_22179295_-"; exonnum "8"; txlen "1696";
20	sraer114_es	exon	22216909	22216949	0.00891288435873457	-	.	gene_id "sraer114_gene_57000"; transcript_id "sraer114_gene_57000_tx_1"; exon_id "20_22216909_22216949_-"; exonnum "8"; txlen "1113";
20	sraer114_es	exon	22216909	22216949	0.00376600747552165	-	.	gene_id "sraer114_gene_57000"; transcript_id "sraer114_gene_57000_tx_11"; exon_id "20_22216909_22216949_-"; exonnum "6"; txlen "884";
20	sraer114_es	exon	22216909	22216949	0.00338940672796948	-	.	gene_id "sraer114_gene_57000"; transcript_id "sraer114_gene_57000_tx_13"; exon_id "20_22216909_22216949_-"; exonnum "10"; txlen "1279";
20	sraer114_es	exon	22216909	22216949	0.00338940672796948	-	.	gene_id "sraer114_gene_57000"; transcript_id "sraer114_gene_57000_tx_15"; exon_id "20_22216909_22216949_-"; exonnum "9"; txlen "1201";
20	sraer114_es	exon	22216909	22216949	0.00263620523286516	-	.	gene_id "sraer114_gene_57000"; transcript_id "sraer114_gene_57000_tx_17"; exon_id "20_22216909_22216949_-"; exonnum "9"; txlen "1214";
20	sraer114_es	exon	22216909	22216949	0.00263620523286516	-	.	gene_id "sraer114_gene_57000"; transcript_id "sraer114_gene_57000_tx_19"; exon_id "20_22216909_22216949_-"; exonnum "8"; txlen "1063";
20	sraer114_es	exon	22216909	22216949	0.00263620523286516	-	.	gene_id "sraer114_gene_57000"; transcript_id "sraer114_gene_57000_tx_21"; exon_id "20_22216909_22216949_-"; exonnum "8"; txlen "1136";
20	sraer114_es	exon	22216909	22216949	0.00263620523286516	-	.	gene_id "sraer114_gene_57000"; transcript_id "sraer114_gene_57000_tx_23"; exon_id "20_22216909_22216949_-"; exonnum "7"; txlen "985";
20	sraer114_es	exon	22216909	22216949	0.00251067165034777	-	.	gene_id "sraer114_gene_57000"; transcript_id "sraer114_gene_57000_tx_26"; exon_id "20_22216909_22216949_-"; exonnum "7"; txlen "1039";
20	sraer114_es	exon	22216909	22216949	0.00251067165034777	-	.	gene_id "sraer114_gene_57000"; transcript_id "sraer114_gene_57000_tx_28"; exon_id "20_22216909_22216949_-"; exonnum "8"; txlen "1140";
20	sraer114_es	exon	22216909	22216949	0.00251067165034777	-	.	gene_id "sraer114_gene_57000"; transcript_id "sraer114_gene_57000_tx_29"; exon_id "20_22216909_22216949_-"; exonnum "9"; txlen "1205";
20	sraer114_es	exon	22216909	22216949	0.00602561196083464	-	.	gene_id "sraer114_gene_57000"; transcript_id "sraer114_gene_57000_tx_3"; exon_id "20_22216909_22216949_-"; exonnum "7"; txlen "1035";
20	sraer114_es	exon	22216909	22216949	0.00251067165034777	-	.	gene_id "sraer114_gene_57000"; transcript_id "sraer114_gene_57000_tx_30"; exon_id "20_22216909_22216949_-"; exonnum "7"; txlen "989";
20	sraer114_es	exon	22216909	22216949	0.00251067165034777	-	.	gene_id "sraer114_gene_57000"; transcript_id "sraer114_gene_57000_tx_31"; exon_id "20_22216909_22216949_-"; exonnum "8"; txlen "1104";
20	sraer114_es	exon	22216909	22216949	0.00251067165034777	-	.	gene_id "sraer114_gene_57000"; transcript_id "sraer114_gene_57000_tx_32"; exon_id "20_22216909_22216949_-"; exonnum "6"; txlen "961";
20	sraer114_es	exon	22216909	22216949	0.00251067165034777	-	.	gene_id "sraer114_gene_57000"; transcript_id "sraer114_gene_57000_tx_33"; exon_id "20_22216909_22216949_-"; exonnum "6"; txlen "888";
20	sraer114_es	exon	22216909	22216949	0.00251067165034777	-	.	gene_id "sraer114_gene_57000"; transcript_id "sraer114_gene_57000_tx_38"; exon_id "20_22216909_22216949_-"; exonnum "8"; txlen "1127";
20	sraer114_es	exon	22216909	22216949	0.00251067165034777	-	.	gene_id "sraer114_gene_57000"; transcript_id "sraer114_gene_57000_tx_39"; exon_id "20_22216909_22216949_-"; exonnum "7"; txlen "1026";
20	sraer114_es	exon	22216909	22216949	0.00251067165034777	-	.	gene_id "sraer114_gene_57000"; transcript_id "sraer114_gene_57000_tx_41"; exon_id "20_22216909_22216949_-"; exonnum "5"; txlen "810";
20	sraer114_es	exon	22216909	22216949	0.0021340709027956	-	.	gene_id "sraer114_gene_57000"; transcript_id "sraer114_gene_57000_tx_42"; exon_id "20_22216909_22216949_-"; exonnum "10"; txlen "1301";
20	sraer114_es	exon	22216909	22216949	0.0021340709027956	-	.	gene_id "sraer114_gene_57000"; transcript_id "sraer114_gene_57000_tx_44"; exon_id "20_22216909_22216949_-"; exonnum "11"; txlen "1402";
20	sraer114_es	exon	22216909	22216949	0.0021340709027956	-	.	gene_id "sraer114_gene_57000"; transcript_id "sraer114_gene_57000_tx_46"; exon_id "20_22216909_22216949_-"; exonnum "10"; txlen "1324";
20	sraer114_es	exon	22216909	22216949	0.0021340709027956	-	.	gene_id "sraer114_gene_57000"; transcript_id "sraer114_gene_57000_tx_47"; exon_id "20_22216909_22216949_-"; exonnum "9"; txlen "1223";
20	sraer114_es	exon	22216909	22216949	0.00514687688321292	-	.	gene_id "sraer114_gene_57000"; transcript_id "sraer114_gene_57000_tx_5"; exon_id "20_22216909_22216949_-"; exonnum "9"; txlen "1178";
20	sraer114_es	exon	22216909	22216949	0.00514687688321292	-	.	gene_id "sraer114_gene_57000"; transcript_id "sraer114_gene_57000_tx_7"; exon_id "20_22216909_22216949_-"; exonnum "8"; txlen "1100";
20	sraer114_es	exon	22216909	22216949	0.00376600747552165	-	.	gene_id "sraer114_gene_57000"; transcript_id "sraer114_gene_57000_tx_9"; exon_id "20_22216909_22216949_-"; exonnum "7"; txlen "962";
20	sraer114_mid	exon	22218193	22218265	0.00891288435873457	-	.	gene_id "sraer114_gene_57000"; transcript_id "sraer114_gene_57000_tx_1"; exon_id "20_22218193_22218265_-"; exonnum "7"; txlen "1113";
20	sraer114_mid	exon	22218193	22218265	0.00376600747552165	-	.	gene_id "sraer114_gene_57000"; transcript_id "sraer114_gene_57000_tx_10"; exon_id "20_22218193_22218265_-"; exonnum "6"; txlen "1558";
20	sraer114_mid	exon	22218193	22218265	0.00376600747552165	-	.	gene_id "sraer114_gene_57000"; transcript_id "sraer114_gene_57000_tx_11"; exon_id "20_22218193_22218265_-"; exonnum "5"; txlen "884";
20	sraer114_mid	exon	22218193	22218265	0.00376600747552165	-	.	gene_id "sraer114_gene_57000"; transcript_id "sraer114_gene_57000_tx_12"; exon_id "20_22218193_22218265_-"; exonnum "5"; txlen "1480";
20	sraer114_mid	exon	22218193	22218265	0.00338940672796948	-	.	gene_id "sraer114_gene_57000"; transcript_id "sraer114_gene_57000_tx_13"; exon_id "20_22218193_22218265_-"; exonnum "9"; txlen "1279";
20	sraer114_mid	exon	22218193	22218265	0.00338940672796948	-	.	gene_id "sraer114_gene_57000"; transcript_id "sraer114_gene_57000_tx_14"; exon_id "20_22218193_22218265_-"; exonnum "9"; txlen "1875";
20	sraer114_mid	exon	22218193	22218265	0.00338940672796948	-	.	gene_id "sraer114_gene_57000"; transcript_id "sraer114_gene_57000_tx_15"; exon_id "20_22218193_22218265_-"; exonnum "8"; txlen "1201";
20	sraer114_mid	exon	22218193	22218265	0.00338940672796948	-	.	gene_id "sraer114_gene_57000"; transcript_id "sraer114_gene_57000_tx_16"; exon_id "20_22218193_22218265_-"; exonnum "8"; txlen "1797";
20	sraer114_mid	exon	22218193	22218265	0.00263620523286516	-	.	gene_id "sraer114_gene_57000"; transcript_id "sraer114_gene_57000_tx_17"; exon_id "20_22218193_22218265_-"; exonnum "8"; txlen "1214";
20	sraer114_mid	exon	22218193	22218265	0.00263620523286516	-	.	gene_id "sraer114_gene_57000"; transcript_id "sraer114_gene_57000_tx_18"; exon_id "20_22218193_22218265_-"; exonnum "8"; txlen "1810";
20	sraer114_mid	exon	22218193	22218265	0.00263620523286516	-	.	gene_id "sraer114_gene_57000"; transcript_id "sraer114_gene_57000_tx_19"; exon_id "20_22218193_22218265_-"; exonnum "7"; txlen "1063";
20	sraer114_mid	exon	22218193	22218265	0.00615114554335203	-	.	gene_id "sraer114_gene_57000"; transcript_id "sraer114_gene_57000_tx_2"; exon_id "20_22218193_22218265_-"; exonnum "7"; txlen "1709";
20	sraer114_mid	exon	22218193	22218265	0.00263620523286516	-	.	gene_id "sraer114_gene_57000"; transcript_id "sraer114_gene_57000_tx_20"; exon_id "20_22218193_22218265_-"; exonnum "7"; txlen "1659";
20	sraer114_mid	exon	22218193	22218265	0.00263620523286516	-	.	gene_id "sraer114_gene_57000"; transcript_id "sraer114_gene_57000_tx_21"; exon_id "20_22218193_22218265_-"; exonnum "7"; txlen "1136";
20	sraer114_mid	exon	22218193	22218265	0.00263620523286516	-	.	gene_id "sraer114_gene_57000"; transcript_id "sraer114_gene_57000_tx_23"; exon_id "20_22218193_22218265_-"; exonnum "6"; txlen "985";
20	sraer114_mid	exon	22218193	22218265	0.00263620523286516	-	.	gene_id "sraer114_gene_57000"; transcript_id "sraer114_gene_57000_tx_25"; exon_id "20_22218193_22218265_-"; exonnum "6"; txlen "1581";
20	sraer114_mid	exon	22218193	22218265	0.00251067165034777	-	.	gene_id "sraer114_gene_57000"; transcript_id "sraer114_gene_57000_tx_26"; exon_id "20_22218193_22218265_-"; exonnum "6"; txlen "1039";
20	sraer114_mid	exon	22218193	22218265	0.00251067165034777	-	.	gene_id "sraer114_gene_57000"; transcript_id "sraer114_gene_57000_tx_27"; exon_id "20_22218193_22218265_-"; exonnum "6"; txlen "1635";
20	sraer114_mid	exon	22218193	22218265	0.00251067165034777	-	.	gene_id "sraer114_gene_57000"; transcript_id "sraer114_gene_57000_tx_28"; exon_id "20_22218193_22218265_-"; exonnum "7"; txlen "1140";
20	sraer114_mid	exon	22218193	22218265	0.00251067165034777	-	.	gene_id "sraer114_gene_57000"; transcript_id "sraer114_gene_57000_tx_29"; exon_id "20_22218193_22218265_-"; exonnum "8"; txlen "1205";
20	sraer114_mid	exon	22218193	22218265	0.00602561196083464	-	.	gene_id "sraer114_gene_57000"; transcript_id "sraer114_gene_57000_tx_3"; exon_id "20_22218193_22218265_-"; exonnum "6"; txlen "1035";
20	sraer114_mid	exon	22218193	22218265	0.00251067165034777	-	.	gene_id "sraer114_gene_57000"; transcript_id "sraer114_gene_57000_tx_30"; exon_id "20_22218193_22218265_-"; exonnum "6"; txlen "989";
20	sraer114_mid	exon	22218193	22218265	0.00251067165034777	-	.	gene_id "sraer114_gene_57000"; transcript_id "sraer114_gene_57000_tx_31"; exon_id "20_22218193_22218265_-"; exonnum "7"; txlen "1104";
20	sraer114_mid	exon	22218193	22218265	0.00251067165034777	-	.	gene_id "sraer114_gene_57000"; transcript_id "sraer114_gene_57000_tx_32"; exon_id "20_22218193_22218265_-"; exonnum "5"; txlen "961";
20	sraer114_mid	exon	22218193	22218265	0.00251067165034777	-	.	gene_id "sraer114_gene_57000"; transcript_id "sraer114_gene_57000_tx_33"; exon_id "20_22218193_22218265_-"; exonnum "5"; txlen "888";
20	sraer114_mid	exon	22218193	22218265	0.00251067165034777	-	.	gene_id "sraer114_gene_57000"; transcript_id "sraer114_gene_57000_tx_34"; exon_id "20_22218193_22218265_-"; exonnum "8"; txlen "1801";
20	sraer114_mid	exon	22218193	22218265	0.00251067165034777	-	.	gene_id "sraer114_gene_57000"; transcript_id "sraer114_gene_57000_tx_35"; exon_id "20_22218193_22218265_-"; exonnum "7"; txlen "1700";
20	sraer114_mid	exon	22218193	22218265	0.00251067165034777	-	.	gene_id "sraer114_gene_57000"; transcript_id "sraer114_gene_57000_tx_36"; exon_id "20_22218193_22218265_-"; exonnum "5"; txlen "1557";
20	sraer114_mid	exon	22218193	22218265	0.00251067165034777	-	.	gene_id "sraer114_gene_57000"; transcript_id "sraer114_gene_57000_tx_37"; exon_id "20_22218193_22218265_-"; exonnum "5"; txlen "1484";
20	sraer114_mid	exon	22218193	22218265	0.00251067165034777	-	.	gene_id "sraer114_gene_57000"; transcript_id "sraer114_gene_57000_tx_38"; exon_id "20_22218193_22218265_-"; exonnum "7"; txlen "1127";
20	sraer114_mid	exon	22218193	22218265	0.00251067165034777	-	.	gene_id "sraer114_gene_57000"; transcript_id "sraer114_gene_57000_tx_39"; exon_id "20_22218193_22218265_-"; exonnum "6"; txlen "1026";
20	sraer114_mid	exon	22218193	22218265	0.00602561196083464	-	.	gene_id "sraer114_gene_57000"; transcript_id "sraer114_gene_57000_tx_4"; exon_id "20_22218193_22218265_-"; exonnum "6"; txlen "1631";
20	sraer114_mid	exon	22218193	22218265	0.00251067165034777	-	.	gene_id "sraer114_gene_57000"; transcript_id "sraer114_gene_57000_tx_40"; exon_id "20_22218193_22218265_-"; exonnum "6"; txlen "1622";
20	sraer114_mid	exon	22218193	22218265	0.00251067165034777	-	.	gene_id "sraer114_gene_57000"; transcript_id "sraer114_gene_57000_tx_41"; exon_id "20_22218193_22218265_-"; exonnum "4"; txlen "810";
20	sraer114_mid	exon	22218193	22218265	0.0021340709027956	-	.	gene_id "sraer114_gene_57000"; transcript_id "sraer114_gene_57000_tx_42"; exon_id "20_22218193_22218265_-"; exonnum "9"; txlen "1301";
20	sraer114_mid	exon	22218193	22218265	0.0021340709027956	-	.	gene_id "sraer114_gene_57000"; transcript_id "sraer114_gene_57000_tx_43"; exon_id "20_22218193_22218265_-"; exonnum "9"; txlen "1897";
20	sraer114_mid	exon	22218193	22218265	0.0021340709027956	-	.	gene_id "sraer114_gene_57000"; transcript_id "sraer114_gene_57000_tx_44"; exon_id "20_22218193_22218265_-"; exonnum "10"; txlen "1402";
20	sraer114_mid	exon	22218193	22218265	0.0021340709027956	-	.	gene_id "sraer114_gene_57000"; transcript_id "sraer114_gene_57000_tx_45"; exon_id "20_22218193_22218265_-"; exonnum "10"; txlen "1998";
20	sraer114_mid	exon	22218193	22218265	0.0021340709027956	-	.	gene_id "sraer114_gene_57000"; transcript_id "sraer114_gene_57000_tx_46"; exon_id "20_22218193_22218265_-"; exonnum "9"; txlen "1324";
20	sraer114_mid	exon	22218193	22218265	0.0021340709027956	-	.	gene_id "sraer114_gene_57000"; transcript_id "sraer114_gene_57000_tx_47"; exon_id "20_22218193_22218265_-"; exonnum "8"; txlen "1223";
20	sraer114_mid	exon	22218193	22218265	0.00514687688321292	-	.	gene_id "sraer114_gene_57000"; transcript_id "sraer114_gene_57000_tx_5"; exon_id "20_22218193_22218265_-"; exonnum "8"; txlen "1178";
20	sraer114_mid	exon	22218193	22218265	0.00514687688321292	-	.	gene_id "sraer114_gene_57000"; transcript_id "sraer114_gene_57000_tx_6"; exon_id "20_22218193_22218265_-"; exonnum "8"; txlen "1774";
20	sraer114_mid	exon	22218193	22218265	0.00514687688321292	-	.	gene_id "sraer114_gene_57000"; transcript_id "sraer114_gene_57000_tx_7"; exon_id "20_22218193_22218265_-"; exonnum "7"; txlen "1100";
20	sraer114_mid	exon	22218193	22218265	0.00514687688321292	-	.	gene_id "sraer114_gene_57000"; transcript_id "sraer114_gene_57000_tx_8"; exon_id "20_22218193_22218265_-"; exonnum "7"; txlen "1696";
20	sraer114_mid	exon	22218193	22218265	0.00376600747552165	-	.	gene_id "sraer114_gene_57000"; transcript_id "sraer114_gene_57000_tx_9"; exon_id "20_22218193_22218265_-"; exonnum "6"; txlen "962";
20	sraer114_mid	exon	22222694	22222767	0.00891288435873457	-	.	gene_id "sraer114_gene_57000"; transcript_id "sraer114_gene_57000_tx_1"; exon_id "20_22222694_22222767_-"; exonnum "6"; txlen "1113";
20	sraer114_mid	exon	22222694	22222767	0.00376600747552165	-	.	gene_id "sraer114_gene_57000"; transcript_id "sraer114_gene_57000_tx_10"; exon_id "20_22222694_22222767_-"; exonnum "5"; txlen "1558";
20	sraer114_mid	exon	22222694	22222767	0.00376600747552165	-	.	gene_id "sraer114_gene_57000"; transcript_id "sraer114_gene_57000_tx_11"; exon_id "20_22222694_22222767_-"; exonnum "4"; txlen "884";
20	sraer114_mid	exon	22222694	22222767	0.00376600747552165	-	.	gene_id "sraer114_gene_57000"; transcript_id "sraer114_gene_57000_tx_12"; exon_id "20_22222694_22222767_-"; exonnum "4"; txlen "1480";
20	sraer114_mid	exon	22222694	22222767	0.00338940672796948	-	.	gene_id "sraer114_gene_57000"; transcript_id "sraer114_gene_57000_tx_13"; exon_id "20_22222694_22222767_-"; exonnum "8"; txlen "1279";
20	sraer114_mid	exon	22222694	22222767	0.00338940672796948	-	.	gene_id "sraer114_gene_57000"; transcript_id "sraer114_gene_57000_tx_14"; exon_id "20_22222694_22222767_-"; exonnum "8"; txlen "1875";
20	sraer114_mid	exon	22222694	22222767	0.00338940672796948	-	.	gene_id "sraer114_gene_57000"; transcript_id "sraer114_gene_57000_tx_15"; exon_id "20_22222694_22222767_-"; exonnum "7"; txlen "1201";
20	sraer114_mid	exon	22222694	22222767	0.00338940672796948	-	.	gene_id "sraer114_gene_57000"; transcript_id "sraer114_gene_57000_tx_16"; exon_id "20_22222694_22222767_-"; exonnum "7"; txlen "1797";
20	sraer114_mid	exon	22222694	22222767	0.00263620523286516	-	.	gene_id "sraer114_gene_57000"; transcript_id "sraer114_gene_57000_tx_17"; exon_id "20_22222694_22222767_-"; exonnum "7"; txlen "1214";
20	sraer114_mid	exon	22222694	22222767	0.00263620523286516	-	.	gene_id "sraer114_gene_57000"; transcript_id "sraer114_gene_57000_tx_18"; exon_id "20_22222694_22222767_-"; exonnum "7"; txlen "1810";
20	sraer114_mid	exon	22222694	22222767	0.00263620523286516	-	.	gene_id "sraer114_gene_57000"; transcript_id "sraer114_gene_57000_tx_19"; exon_id "20_22222694_22222767_-"; exonnum "6"; txlen "1063";
20	sraer114_mid	exon	22222694	22222767	0.00615114554335203	-	.	gene_id "sraer114_gene_57000"; transcript_id "sraer114_gene_57000_tx_2"; exon_id "20_22222694_22222767_-"; exonnum "6"; txlen "1709";
20	sraer114_mid	exon	22222694	22222767	0.00263620523286516	-	.	gene_id "sraer114_gene_57000"; transcript_id "sraer114_gene_57000_tx_20"; exon_id "20_22222694_22222767_-"; exonnum "6"; txlen "1659";
20	sraer114_mid	exon	22222694	22222767	0.00263620523286516	-	.	gene_id "sraer114_gene_57000"; transcript_id "sraer114_gene_57000_tx_21"; exon_id "20_22222694_22222767_-"; exonnum "6"; txlen "1136";
20	sraer114_mid	exon	22222694	22222767	0.00263620523286516	-	.	gene_id "sraer114_gene_57000"; transcript_id "sraer114_gene_57000_tx_23"; exon_id "20_22222694_22222767_-"; exonnum "5"; txlen "985";
20	sraer114_mid	exon	22222694	22222767	0.00263620523286516	-	.	gene_id "sraer114_gene_57000"; transcript_id "sraer114_gene_57000_tx_25"; exon_id "20_22222694_22222767_-"; exonnum "5"; txlen "1581";
20	sraer114_mid	exon	22222694	22222767	0.00602561196083464	-	.	gene_id "sraer114_gene_57000"; transcript_id "sraer114_gene_57000_tx_3"; exon_id "20_22222694_22222767_-"; exonnum "5"; txlen "1035";
20	sraer114_mid	exon	22222694	22222767	0.00602561196083464	-	.	gene_id "sraer114_gene_57000"; transcript_id "sraer114_gene_57000_tx_4"; exon_id "20_22222694_22222767_-"; exonnum "5"; txlen "1631";
20	sraer114_mid	exon	22222694	22222767	0.0021340709027956	-	.	gene_id "sraer114_gene_57000"; transcript_id "sraer114_gene_57000_tx_42"; exon_id "20_22222694_22222767_-"; exonnum "8"; txlen "1301";
20	sraer114_mid	exon	22222694	22222767	0.0021340709027956	-	.	gene_id "sraer114_gene_57000"; transcript_id "sraer114_gene_57000_tx_43"; exon_id "20_22222694_22222767_-"; exonnum "8"; txlen "1897";
20	sraer114_mid	exon	22222694	22222767	0.0021340709027956	-	.	gene_id "sraer114_gene_57000"; transcript_id "sraer114_gene_57000_tx_44"; exon_id "20_22222694_22222767_-"; exonnum "9"; txlen "1402";
20	sraer114_mid	exon	22222694	22222767	0.0021340709027956	-	.	gene_id "sraer114_gene_57000"; transcript_id "sraer114_gene_57000_tx_45"; exon_id "20_22222694_22222767_-"; exonnum "9"; txlen "1998";
20	sraer114_mid	exon	22222694	22222767	0.0021340709027956	-	.	gene_id "sraer114_gene_57000"; transcript_id "sraer114_gene_57000_tx_46"; exon_id "20_22222694_22222767_-"; exonnum "8"; txlen "1324";
20	sraer114_mid	exon	22222694	22222767	0.0021340709027956	-	.	gene_id "sraer114_gene_57000"; transcript_id "sraer114_gene_57000_tx_47"; exon_id "20_22222694_22222767_-"; exonnum "7"; txlen "1223";
20	sraer114_mid	exon	22222694	22222767	0.00514687688321292	-	.	gene_id "sraer114_gene_57000"; transcript_id "sraer114_gene_57000_tx_5"; exon_id "20_22222694_22222767_-"; exonnum "7"; txlen "1178";
20	sraer114_mid	exon	22222694	22222767	0.00514687688321292	-	.	gene_id "sraer114_gene_57000"; transcript_id "sraer114_gene_57000_tx_6"; exon_id "20_22222694_22222767_-"; exonnum "7"; txlen "1774";
20	sraer114_mid	exon	22222694	22222767	0.00514687688321292	-	.	gene_id "sraer114_gene_57000"; transcript_id "sraer114_gene_57000_tx_7"; exon_id "20_22222694_22222767_-"; exonnum "6"; txlen "1100";
20	sraer114_mid	exon	22222694	22222767	0.00514687688321292	-	.	gene_id "sraer114_gene_57000"; transcript_id "sraer114_gene_57000_tx_8"; exon_id "20_22222694_22222767_-"; exonnum "6"; txlen "1696";
20	sraer114_mid	exon	22222694	22222767	0.00376600747552165	-	.	gene_id "sraer114_gene_57000"; transcript_id "sraer114_gene_57000_tx_9"; exon_id "20_22222694_22222767_-"; exonnum "5"; txlen "962";
20	sraer114_mid	exon	22224011	22224134	0.00891288435873457	-	.	gene_id "sraer114_gene_57000"; transcript_id "sraer114_gene_57000_tx_1"; exon_id "20_22224011_22224134_-"; exonnum "5"; txlen "1113";
20	sraer114_mid	exon	22224011	22224134	0.00376600747552165	-	.	gene_id "sraer114_gene_57000"; transcript_id "sraer114_gene_57000_tx_10"; exon_id "20_22224011_22224134_-"; exonnum "4"; txlen "1558";
20	sraer114_mid	exon	22224011	22224134	0.00376600747552165	-	.	gene_id "sraer114_gene_57000"; transcript_id "sraer114_gene_57000_tx_11"; exon_id "20_22224011_22224134_-"; exonnum "3"; txlen "884";
20	sraer114_mid	exon	22224011	22224134	0.00376600747552165	-	.	gene_id "sraer114_gene_57000"; transcript_id "sraer114_gene_57000_tx_12"; exon_id "20_22224011_22224134_-"; exonnum "3"; txlen "1480";
20	sraer114_mid	exon	22224011	22224134	0.00338940672796948	-	.	gene_id "sraer114_gene_57000"; transcript_id "sraer114_gene_57000_tx_13"; exon_id "20_22224011_22224134_-"; exonnum "7"; txlen "1279";
20	sraer114_mid	exon	22224011	22224134	0.00338940672796948	-	.	gene_id "sraer114_gene_57000"; transcript_id "sraer114_gene_57000_tx_14"; exon_id "20_22224011_22224134_-"; exonnum "7"; txlen "1875";
20	sraer114_mid	exon	22224011	22224134	0.00338940672796948	-	.	gene_id "sraer114_gene_57000"; transcript_id "sraer114_gene_57000_tx_15"; exon_id "20_22224011_22224134_-"; exonnum "6"; txlen "1201";
20	sraer114_mid	exon	22224011	22224134	0.00338940672796948	-	.	gene_id "sraer114_gene_57000"; transcript_id "sraer114_gene_57000_tx_16"; exon_id "20_22224011_22224134_-"; exonnum "6"; txlen "1797";
20	sraer114_mid	exon	22224011	22224134	0.00263620523286516	-	.	gene_id "sraer114_gene_57000"; transcript_id "sraer114_gene_57000_tx_17"; exon_id "20_22224011_22224134_-"; exonnum "6"; txlen "1214";
20	sraer114_mid	exon	22224011	22224134	0.00263620523286516	-	.	gene_id "sraer114_gene_57000"; transcript_id "sraer114_gene_57000_tx_18"; exon_id "20_22224011_22224134_-"; exonnum "6"; txlen "1810";
20	sraer114_mid	exon	22224011	22224134	0.00263620523286516	-	.	gene_id "sraer114_gene_57000"; transcript_id "sraer114_gene_57000_tx_19"; exon_id "20_22224011_22224134_-"; exonnum "5"; txlen "1063";
20	sraer114_mid	exon	22224011	22224134	0.00615114554335203	-	.	gene_id "sraer114_gene_57000"; transcript_id "sraer114_gene_57000_tx_2"; exon_id "20_22224011_22224134_-"; exonnum "5"; txlen "1709";
20	sraer114_mid	exon	22224011	22224134	0.00263620523286516	-	.	gene_id "sraer114_gene_57000"; transcript_id "sraer114_gene_57000_tx_20"; exon_id "20_22224011_22224134_-"; exonnum "5"; txlen "1659";
20	sraer114_mid	exon	22224011	22224134	0.00263620523286516	-	.	gene_id "sraer114_gene_57000"; transcript_id "sraer114_gene_57000_tx_21"; exon_id "20_22224011_22224134_-"; exonnum "5"; txlen "1136";
20	sraer114_mid	exon	22224011	22224134	0.00263620523286516	-	.	gene_id "sraer114_gene_57000"; transcript_id "sraer114_gene_57000_tx_23"; exon_id "20_22224011_22224134_-"; exonnum "4"; txlen "985";
20	sraer114_mid	exon	22224011	22224134	0.00263620523286516	-	.	gene_id "sraer114_gene_57000"; transcript_id "sraer114_gene_57000_tx_25"; exon_id "20_22224011_22224134_-"; exonnum "4"; txlen "1581";
20	sraer114_mid	exon	22224011	22224134	0.00251067165034777	-	.	gene_id "sraer114_gene_57000"; transcript_id "sraer114_gene_57000_tx_26"; exon_id "20_22224011_22224134_-"; exonnum "5"; txlen "1039";
20	sraer114_mid	exon	22224011	22224134	0.00251067165034777	-	.	gene_id "sraer114_gene_57000"; transcript_id "sraer114_gene_57000_tx_27"; exon_id "20_22224011_22224134_-"; exonnum "5"; txlen "1635";
20	sraer114_mid	exon	22224011	22224134	0.00251067165034777	-	.	gene_id "sraer114_gene_57000"; transcript_id "sraer114_gene_57000_tx_28"; exon_id "20_22224011_22224134_-"; exonnum "6"; txlen "1140";
20	sraer114_mid	exon	22224011	22224134	0.00251067165034777	-	.	gene_id "sraer114_gene_57000"; transcript_id "sraer114_gene_57000_tx_29"; exon_id "20_22224011_22224134_-"; exonnum "7"; txlen "1205";
20	sraer114_mid	exon	22224011	22224134	0.00602561196083464	-	.	gene_id "sraer114_gene_57000"; transcript_id "sraer114_gene_57000_tx_3"; exon_id "20_22224011_22224134_-"; exonnum "4"; txlen "1035";
20	sraer114_mid	exon	22224011	22224134	0.00251067165034777	-	.	gene_id "sraer114_gene_57000"; transcript_id "sraer114_gene_57000_tx_30"; exon_id "20_22224011_22224134_-"; exonnum "5"; txlen "989";
20	sraer114_mid	exon	22224011	22224134	0.00251067165034777	-	.	gene_id "sraer114_gene_57000"; transcript_id "sraer114_gene_57000_tx_31"; exon_id "20_22224011_22224134_-"; exonnum "6"; txlen "1104";
20	sraer114_mid	exon	22224011	22224134	0.00251067165034777	-	.	gene_id "sraer114_gene_57000"; transcript_id "sraer114_gene_57000_tx_32"; exon_id "20_22224011_22224134_-"; exonnum "4"; txlen "961";
20	sraer114_mid	exon	22224011	22224134	0.00251067165034777	-	.	gene_id "sraer114_gene_57000"; transcript_id "sraer114_gene_57000_tx_33"; exon_id "20_22224011_22224134_-"; exonnum "4"; txlen "888";
20	sraer114_mid	exon	22224011	22224134	0.00251067165034777	-	.	gene_id "sraer114_gene_57000"; transcript_id "sraer114_gene_57000_tx_34"; exon_id "20_22224011_22224134_-"; exonnum "7"; txlen "1801";
20	sraer114_mid	exon	22224011	22224134	0.00251067165034777	-	.	gene_id "sraer114_gene_57000"; transcript_id "sraer114_gene_57000_tx_35"; exon_id "20_22224011_22224134_-"; exonnum "6"; txlen "1700";
20	sraer114_mid	exon	22224011	22224134	0.00251067165034777	-	.	gene_id "sraer114_gene_57000"; transcript_id "sraer114_gene_57000_tx_36"; exon_id "20_22224011_22224134_-"; exonnum "4"; txlen "1557";
20	sraer114_mid	exon	22224011	22224134	0.00251067165034777	-	.	gene_id "sraer114_gene_57000"; transcript_id "sraer114_gene_57000_tx_37"; exon_id "20_22224011_22224134_-"; exonnum "4"; txlen "1484";
20	sraer114_mid	exon	22224011	22224134	0.00251067165034777	-	.	gene_id "sraer114_gene_57000"; transcript_id "sraer114_gene_57000_tx_38"; exon_id "20_22224011_22224134_-"; exonnum "6"; txlen "1127";
20	sraer114_mid	exon	22224011	22224134	0.00251067165034777	-	.	gene_id "sraer114_gene_57000"; transcript_id "sraer114_gene_57000_tx_39"; exon_id "20_22224011_22224134_-"; exonnum "5"; txlen "1026";
20	sraer114_mid	exon	22224011	22224134	0.00602561196083464	-	.	gene_id "sraer114_gene_57000"; transcript_id "sraer114_gene_57000_tx_4"; exon_id "20_22224011_22224134_-"; exonnum "4"; txlen "1631";
20	sraer114_mid	exon	22224011	22224134	0.00251067165034777	-	.	gene_id "sraer114_gene_57000"; transcript_id "sraer114_gene_57000_tx_40"; exon_id "20_22224011_22224134_-"; exonnum "5"; txlen "1622";
20	sraer114_mid	exon	22224011	22224134	0.00251067165034777	-	.	gene_id "sraer114_gene_57000"; transcript_id "sraer114_gene_57000_tx_41"; exon_id "20_22224011_22224134_-"; exonnum "3"; txlen "810";
20	sraer114_mid	exon	22224011	22224134	0.0021340709027956	-	.	gene_id "sraer114_gene_57000"; transcript_id "sraer114_gene_57000_tx_42"; exon_id "20_22224011_22224134_-"; exonnum "7"; txlen "1301";
20	sraer114_mid	exon	22224011	22224134	0.0021340709027956	-	.	gene_id "sraer114_gene_57000"; transcript_id "sraer114_gene_57000_tx_43"; exon_id "20_22224011_22224134_-"; exonnum "7"; txlen "1897";
20	sraer114_mid	exon	22224011	22224134	0.0021340709027956	-	.	gene_id "sraer114_gene_57000"; transcript_id "sraer114_gene_57000_tx_44"; exon_id "20_22224011_22224134_-"; exonnum "8"; txlen "1402";
20	sraer114_mid	exon	22224011	22224134	0.0021340709027956	-	.	gene_id "sraer114_gene_57000"; transcript_id "sraer114_gene_57000_tx_45"; exon_id "20_22224011_22224134_-"; exonnum "8"; txlen "1998";
20	sraer114_mid	exon	22224011	22224134	0.0021340709027956	-	.	gene_id "sraer114_gene_57000"; transcript_id "sraer114_gene_57000_tx_46"; exon_id "20_22224011_22224134_-"; exonnum "7"; txlen "1324";
20	sraer114_mid	exon	22224011	22224134	0.0021340709027956	-	.	gene_id "sraer114_gene_57000"; transcript_id "sraer114_gene_57000_tx_47"; exon_id "20_22224011_22224134_-"; exonnum "6"; txlen "1223";
20	sraer114_mid	exon	22224011	22224134	0.00514687688321292	-	.	gene_id "sraer114_gene_57000"; transcript_id "sraer114_gene_57000_tx_5"; exon_id "20_22224011_22224134_-"; exonnum "6"; txlen "1178";
20	sraer114_mid	exon	22224011	22224134	0.00514687688321292	-	.	gene_id "sraer114_gene_57000"; transcript_id "sraer114_gene_57000_tx_6"; exon_id "20_22224011_22224134_-"; exonnum "6"; txlen "1774";
20	sraer114_mid	exon	22224011	22224134	0.00514687688321292	-	.	gene_id "sraer114_gene_57000"; transcript_id "sraer114_gene_57000_tx_7"; exon_id "20_22224011_22224134_-"; exonnum "5"; txlen "1100";
20	sraer114_mid	exon	22224011	22224134	0.00514687688321292	-	.	gene_id "sraer114_gene_57000"; transcript_id "sraer114_gene_57000_tx_8"; exon_id "20_22224011_22224134_-"; exonnum "5"; txlen "1696";
20	sraer114_mid	exon	22224011	22224134	0.00376600747552165	-	.	gene_id "sraer114_gene_57000"; transcript_id "sraer114_gene_57000_tx_9"; exon_id "20_22224011_22224134_-"; exonnum "4"; txlen "962";
20	sraer114_mid	exon	22227948	22228098	0.00891288435873457	-	.	gene_id "sraer114_gene_57000"; transcript_id "sraer114_gene_57000_tx_1"; exon_id "20_22227948_22228098_-"; exonnum "4"; txlen "1113";
20	sraer114_mid	exon	22227948	22228098	0.00338940672796948	-	.	gene_id "sraer114_gene_57000"; transcript_id "sraer114_gene_57000_tx_13"; exon_id "20_22227948_22228098_-"; exonnum "6"; txlen "1279";
20	sraer114_mid	exon	22227948	22228098	0.00338940672796948	-	.	gene_id "sraer114_gene_57000"; transcript_id "sraer114_gene_57000_tx_14"; exon_id "20_22227948_22228098_-"; exonnum "6"; txlen "1875";
20	sraer114_mid	exon	22227948	22228098	0.00338940672796948	-	.	gene_id "sraer114_gene_57000"; transcript_id "sraer114_gene_57000_tx_15"; exon_id "20_22227948_22228098_-"; exonnum "5"; txlen "1201";
20	sraer114_mid	exon	22227948	22228098	0.00338940672796948	-	.	gene_id "sraer114_gene_57000"; transcript_id "sraer114_gene_57000_tx_16"; exon_id "20_22227948_22228098_-"; exonnum "5"; txlen "1797";
20	sraer114_mid	exon	22227948	22228098	0.00263620523286516	-	.	gene_id "sraer114_gene_57000"; transcript_id "sraer114_gene_57000_tx_17"; exon_id "20_22227948_22228098_-"; exonnum "5"; txlen "1214";
20	sraer114_mid	exon	22227948	22228098	0.00263620523286516	-	.	gene_id "sraer114_gene_57000"; transcript_id "sraer114_gene_57000_tx_18"; exon_id "20_22227948_22228098_-"; exonnum "5"; txlen "1810";
20	sraer114_mid	exon	22227948	22228098	0.00615114554335203	-	.	gene_id "sraer114_gene_57000"; transcript_id "sraer114_gene_57000_tx_2"; exon_id "20_22227948_22228098_-"; exonnum "4"; txlen "1709";
20	sraer114_mid	exon	22227948	22228098	0.00263620523286516	-	.	gene_id "sraer114_gene_57000"; transcript_id "sraer114_gene_57000_tx_21"; exon_id "20_22227948_22228098_-"; exonnum "4"; txlen "1136";
20	sraer114_mid	exon	22227948	22228098	0.00251067165034777	-	.	gene_id "sraer114_gene_57000"; transcript_id "sraer114_gene_57000_tx_26"; exon_id "20_22227948_22228098_-"; exonnum "4"; txlen "1039";
20	sraer114_mid	exon	22227948	22228098	0.00251067165034777	-	.	gene_id "sraer114_gene_57000"; transcript_id "sraer114_gene_57000_tx_27"; exon_id "20_22227948_22228098_-"; exonnum "4"; txlen "1635";
20	sraer114_mid	exon	22227948	22228098	0.00251067165034777	-	.	gene_id "sraer114_gene_57000"; transcript_id "sraer114_gene_57000_tx_28"; exon_id "20_22227948_22228098_-"; exonnum "5"; txlen "1140";
20	sraer114_mid	exon	22227948	22228098	0.00251067165034777	-	.	gene_id "sraer114_gene_57000"; transcript_id "sraer114_gene_57000_tx_29"; exon_id "20_22227948_22228098_-"; exonnum "6"; txlen "1205";
20	sraer114_mid	exon	22227948	22228098	0.00602561196083464	-	.	gene_id "sraer114_gene_57000"; transcript_id "sraer114_gene_57000_tx_3"; exon_id "20_22227948_22228098_-"; exonnum "3"; txlen "1035";
20	sraer114_mid	exon	22227948	22228098	0.00251067165034777	-	.	gene_id "sraer114_gene_57000"; transcript_id "sraer114_gene_57000_tx_31"; exon_id "20_22227948_22228098_-"; exonnum "5"; txlen "1104";
20	sraer114_mid	exon	22227948	22228098	0.00251067165034777	-	.	gene_id "sraer114_gene_57000"; transcript_id "sraer114_gene_57000_tx_32"; exon_id "20_22227948_22228098_-"; exonnum "3"; txlen "961";
20	sraer114_mid	exon	22227948	22228098	0.00251067165034777	-	.	gene_id "sraer114_gene_57000"; transcript_id "sraer114_gene_57000_tx_34"; exon_id "20_22227948_22228098_-"; exonnum "6"; txlen "1801";
20	sraer114_mid	exon	22227948	22228098	0.00251067165034777	-	.	gene_id "sraer114_gene_57000"; transcript_id "sraer114_gene_57000_tx_35"; exon_id "20_22227948_22228098_-"; exonnum "5"; txlen "1700";
20	sraer114_mid	exon	22227948	22228098	0.00251067165034777	-	.	gene_id "sraer114_gene_57000"; transcript_id "sraer114_gene_57000_tx_36"; exon_id "20_22227948_22228098_-"; exonnum "3"; txlen "1557";
20	sraer114_mid	exon	22227948	22228098	0.00251067165034777	-	.	gene_id "sraer114_gene_57000"; transcript_id "sraer114_gene_57000_tx_38"; exon_id "20_22227948_22228098_-"; exonnum "5"; txlen "1127";
20	sraer114_mid	exon	22227948	22228098	0.00251067165034777	-	.	gene_id "sraer114_gene_57000"; transcript_id "sraer114_gene_57000_tx_39"; exon_id "20_22227948_22228098_-"; exonnum "4"; txlen "1026";
20	sraer114_mid	exon	22227948	22228098	0.00602561196083464	-	.	gene_id "sraer114_gene_57000"; transcript_id "sraer114_gene_57000_tx_4"; exon_id "20_22227948_22228098_-"; exonnum "3"; txlen "1631";
20	sraer114_mid	exon	22227948	22228098	0.00251067165034777	-	.	gene_id "sraer114_gene_57000"; transcript_id "sraer114_gene_57000_tx_40"; exon_id "20_22227948_22228098_-"; exonnum "4"; txlen "1622";
20	sraer114_mid	exon	22227948	22228098	0.0021340709027956	-	.	gene_id "sraer114_gene_57000"; transcript_id "sraer114_gene_57000_tx_42"; exon_id "20_22227948_22228098_-"; exonnum "6"; txlen "1301";
20	sraer114_mid	exon	22227948	22228098	0.0021340709027956	-	.	gene_id "sraer114_gene_57000"; transcript_id "sraer114_gene_57000_tx_43"; exon_id "20_22227948_22228098_-"; exonnum "6"; txlen "1897";
20	sraer114_mid	exon	22227948	22228098	0.0021340709027956	-	.	gene_id "sraer114_gene_57000"; transcript_id "sraer114_gene_57000_tx_44"; exon_id "20_22227948_22228098_-"; exonnum "7"; txlen "1402";
20	sraer114_mid	exon	22227948	22228098	0.0021340709027956	-	.	gene_id "sraer114_gene_57000"; transcript_id "sraer114_gene_57000_tx_45"; exon_id "20_22227948_22228098_-"; exonnum "7"; txlen "1998";
20	sraer114_mid	exon	22227948	22228098	0.0021340709027956	-	.	gene_id "sraer114_gene_57000"; transcript_id "sraer114_gene_57000_tx_46"; exon_id "20_22227948_22228098_-"; exonnum "6"; txlen "1324";
20	sraer114_mid	exon	22227948	22228098	0.0021340709027956	-	.	gene_id "sraer114_gene_57000"; transcript_id "sraer114_gene_57000_tx_47"; exon_id "20_22227948_22228098_-"; exonnum "5"; txlen "1223";
20	sraer114_mid	exon	22227948	22228098	0.00514687688321292	-	.	gene_id "sraer114_gene_57000"; transcript_id "sraer114_gene_57000_tx_5"; exon_id "20_22227948_22228098_-"; exonnum "5"; txlen "1178";
20	sraer114_mid	exon	22227948	22228098	0.00514687688321292	-	.	gene_id "sraer114_gene_57000"; transcript_id "sraer114_gene_57000_tx_6"; exon_id "20_22227948_22228098_-"; exonnum "5"; txlen "1774";
20	sraer114_mid	exon	22227948	22228098	0.00514687688321292	-	.	gene_id "sraer114_gene_57000"; transcript_id "sraer114_gene_57000_tx_7"; exon_id "20_22227948_22228098_-"; exonnum "4"; txlen "1100";
20	sraer114_mid	exon	22227948	22228098	0.00514687688321292	-	.	gene_id "sraer114_gene_57000"; transcript_id "sraer114_gene_57000_tx_8"; exon_id "20_22227948_22228098_-"; exonnum "4"; txlen "1696";
20	sraer114_mid	exon	22232492	22232614	0.0021340709027956	-	.	gene_id "sraer114_gene_57000"; transcript_id "sraer114_gene_57000_tx_42"; exon_id "20_22232492_22232614_-"; exonnum "5"; txlen "1301";
20	sraer114_mid	exon	22232492	22232614	0.0021340709027956	-	.	gene_id "sraer114_gene_57000"; transcript_id "sraer114_gene_57000_tx_43"; exon_id "20_22232492_22232614_-"; exonnum "5"; txlen "1897";
20	sraer114_mid	exon	22232492	22232614	0.0021340709027956	-	.	gene_id "sraer114_gene_57000"; transcript_id "sraer114_gene_57000_tx_44"; exon_id "20_22232492_22232614_-"; exonnum "6"; txlen "1402";
20	sraer114_mid	exon	22232492	22232614	0.0021340709027956	-	.	gene_id "sraer114_gene_57000"; transcript_id "sraer114_gene_57000_tx_45"; exon_id "20_22232492_22232614_-"; exonnum "6"; txlen "1998";
20	sraer114_mid	exon	22232492	22232614	0.0021340709027956	-	.	gene_id "sraer114_gene_57000"; transcript_id "sraer114_gene_57000_tx_46"; exon_id "20_22232492_22232614_-"; exonnum "5"; txlen "1324";
20	sraer114_mid	exon	22232492	22232614	0.0021340709027956	-	.	gene_id "sraer114_gene_57000"; transcript_id "sraer114_gene_57000_tx_47"; exon_id "20_22232492_22232614_-"; exonnum "4"; txlen "1223";
20	sraer114_es	exon	22233156	22233628	0.00263620523286516	-	.	gene_id "sraer114_gene_57000"; transcript_id "sraer114_gene_57000_tx_22"; exon_id "20_22233156_22233628_-"; exonnum "6"; txlen "1289";
20	sraer114_es	exon	22233156	22233628	0.00263620523286516	-	.	gene_id "sraer114_gene_57000"; transcript_id "sraer114_gene_57000_tx_24"; exon_id "20_22233156_22233628_-"; exonnum "5"; txlen "1188";
20	sraer114_mid	exon	22235144	22235208	0.00338940672796948	-	.	gene_id "sraer114_gene_57000"; transcript_id "sraer114_gene_57000_tx_13"; exon_id "20_22235144_22235208_-"; exonnum "5"; txlen "1279";
20	sraer114_mid	exon	22235144	22235208	0.00338940672796948	-	.	gene_id "sraer114_gene_57000"; transcript_id "sraer114_gene_57000_tx_14"; exon_id "20_22235144_22235208_-"; exonnum "5"; txlen "1875";
20	sraer114_mid	exon	22235144	22235208	0.00338940672796948	-	.	gene_id "sraer114_gene_57000"; transcript_id "sraer114_gene_57000_tx_15"; exon_id "20_22235144_22235208_-"; exonnum "4"; txlen "1201";
20	sraer114_mid	exon	22235144	22235208	0.00338940672796948	-	.	gene_id "sraer114_gene_57000"; transcript_id "sraer114_gene_57000_tx_16"; exon_id "20_22235144_22235208_-"; exonnum "4"; txlen "1797";
20	sraer114_mid	exon	22235144	22235208	0.00263620523286516	-	.	gene_id "sraer114_gene_57000"; transcript_id "sraer114_gene_57000_tx_22"; exon_id "20_22235144_22235208_-"; exonnum "5"; txlen "1289";
20	sraer114_mid	exon	22235144	22235208	0.00263620523286516	-	.	gene_id "sraer114_gene_57000"; transcript_id "sraer114_gene_57000_tx_24"; exon_id "20_22235144_22235208_-"; exonnum "4"; txlen "1188";
20	sraer114_mid	exon	22235144	22235208	0.00251067165034777	-	.	gene_id "sraer114_gene_57000"; transcript_id "sraer114_gene_57000_tx_29"; exon_id "20_22235144_22235208_-"; exonnum "5"; txlen "1205";
20	sraer114_mid	exon	22235144	22235208	0.00251067165034777	-	.	gene_id "sraer114_gene_57000"; transcript_id "sraer114_gene_57000_tx_31"; exon_id "20_22235144_22235208_-"; exonnum "4"; txlen "1104";
20	sraer114_mid	exon	22235144	22235208	0.00251067165034777	-	.	gene_id "sraer114_gene_57000"; transcript_id "sraer114_gene_57000_tx_34"; exon_id "20_22235144_22235208_-"; exonnum "5"; txlen "1801";
20	sraer114_mid	exon	22235144	22235208	0.00251067165034777	-	.	gene_id "sraer114_gene_57000"; transcript_id "sraer114_gene_57000_tx_35"; exon_id "20_22235144_22235208_-"; exonnum "4"; txlen "1700";
20	sraer114_mid	exon	22235144	22235208	0.00251067165034777	-	.	gene_id "sraer114_gene_57000"; transcript_id "sraer114_gene_57000_tx_38"; exon_id "20_22235144_22235208_-"; exonnum "4"; txlen "1127";
20	sraer114_mid	exon	22235144	22235208	0.00251067165034777	-	.	gene_id "sraer114_gene_57000"; transcript_id "sraer114_gene_57000_tx_39"; exon_id "20_22235144_22235208_-"; exonnum "3"; txlen "1026";
20	sraer114_mid	exon	22235144	22235208	0.00251067165034777	-	.	gene_id "sraer114_gene_57000"; transcript_id "sraer114_gene_57000_tx_40"; exon_id "20_22235144_22235208_-"; exonnum "3"; txlen "1622";
20	sraer114_mid	exon	22235144	22235208	0.0021340709027956	-	.	gene_id "sraer114_gene_57000"; transcript_id "sraer114_gene_57000_tx_42"; exon_id "20_22235144_22235208_-"; exonnum "4"; txlen "1301";
20	sraer114_mid	exon	22235144	22235208	0.0021340709027956	-	.	gene_id "sraer114_gene_57000"; transcript_id "sraer114_gene_57000_tx_43"; exon_id "20_22235144_22235208_-"; exonnum "4"; txlen "1897";
20	sraer114_mid	exon	22235144	22235208	0.0021340709027956	-	.	gene_id "sraer114_gene_57000"; transcript_id "sraer114_gene_57000_tx_44"; exon_id "20_22235144_22235208_-"; exonnum "5"; txlen "1402";
20	sraer114_mid	exon	22235144	22235208	0.0021340709027956	-	.	gene_id "sraer114_gene_57000"; transcript_id "sraer114_gene_57000_tx_45"; exon_id "20_22235144_22235208_-"; exonnum "5"; txlen "1998";
20	sraer114_mid	exon	22235144	22235208	0.0021340709027956	-	.	gene_id "sraer114_gene_57000"; transcript_id "sraer114_gene_57000_tx_46"; exon_id "20_22235144_22235208_-"; exonnum "4"; txlen "1324";
20	sraer114_mid	exon	22235144	22235208	0.0021340709027956	-	.	gene_id "sraer114_gene_57000"; transcript_id "sraer114_gene_57000_tx_47"; exon_id "20_22235144_22235208_-"; exonnum "3"; txlen "1223";
20	sraer114_mid	exon	22235144	22235208	0.00514687688321292	-	.	gene_id "sraer114_gene_57000"; transcript_id "sraer114_gene_57000_tx_5"; exon_id "20_22235144_22235208_-"; exonnum "4"; txlen "1178";
20	sraer114_mid	exon	22235144	22235208	0.00514687688321292	-	.	gene_id "sraer114_gene_57000"; transcript_id "sraer114_gene_57000_tx_6"; exon_id "20_22235144_22235208_-"; exonnum "4"; txlen "1774";
20	sraer114_mid	exon	22235144	22235208	0.00514687688321292	-	.	gene_id "sraer114_gene_57000"; transcript_id "sraer114_gene_57000_tx_7"; exon_id "20_22235144_22235208_-"; exonnum "3"; txlen "1100";
20	sraer114_mid	exon	22235144	22235208	0.00514687688321292	-	.	gene_id "sraer114_gene_57000"; transcript_id "sraer114_gene_57000_tx_8"; exon_id "20_22235144_22235208_-"; exonnum "3"; txlen "1696";
20	sraer114_mid	exon	22238280	22238380	0.00338940672796948	-	.	gene_id "sraer114_gene_57000"; transcript_id "sraer114_gene_57000_tx_13"; exon_id "20_22238280_22238380_-"; exonnum "4"; txlen "1279";
20	sraer114_mid	exon	22238280	22238380	0.00338940672796948	-	.	gene_id "sraer114_gene_57000"; transcript_id "sraer114_gene_57000_tx_14"; exon_id "20_22238280_22238380_-"; exonnum "4"; txlen "1875";
20	sraer114_mid	exon	22238280	22238380	0.00338940672796948	-	.	gene_id "sraer114_gene_57000"; transcript_id "sraer114_gene_57000_tx_15"; exon_id "20_22238280_22238380_-"; exonnum "3"; txlen "1201";
20	sraer114_mid	exon	22238280	22238380	0.00338940672796948	-	.	gene_id "sraer114_gene_57000"; transcript_id "sraer114_gene_57000_tx_16"; exon_id "20_22238280_22238380_-"; exonnum "3"; txlen "1797";
20	sraer114_mid	exon	22238280	22238380	0.00263620523286516	-	.	gene_id "sraer114_gene_57000"; transcript_id "sraer114_gene_57000_tx_17"; exon_id "20_22238280_22238380_-"; exonnum "4"; txlen "1214";
20	sraer114_mid	exon	22238280	22238380	0.00263620523286516	-	.	gene_id "sraer114_gene_57000"; transcript_id "sraer114_gene_57000_tx_18"; exon_id "20_22238280_22238380_-"; exonnum "4"; txlen "1810";
20	sraer114_mid	exon	22238280	22238380	0.00263620523286516	-	.	gene_id "sraer114_gene_57000"; transcript_id "sraer114_gene_57000_tx_19"; exon_id "20_22238280_22238380_-"; exonnum "4"; txlen "1063";
20	sraer114_mid	exon	22238280	22238380	0.00263620523286516	-	.	gene_id "sraer114_gene_57000"; transcript_id "sraer114_gene_57000_tx_20"; exon_id "20_22238280_22238380_-"; exonnum "4"; txlen "1659";
20	sraer114_mid	exon	22238280	22238380	0.00263620523286516	-	.	gene_id "sraer114_gene_57000"; transcript_id "sraer114_gene_57000_tx_21"; exon_id "20_22238280_22238380_-"; exonnum "3"; txlen "1136";
20	sraer114_mid	exon	22238280	22238380	0.00263620523286516	-	.	gene_id "sraer114_gene_57000"; transcript_id "sraer114_gene_57000_tx_22"; exon_id "20_22238280_22238380_-"; exonnum "4"; txlen "1289";
20	sraer114_mid	exon	22238280	22238380	0.00263620523286516	-	.	gene_id "sraer114_gene_57000"; transcript_id "sraer114_gene_57000_tx_23"; exon_id "20_22238280_22238380_-"; exonnum "3"; txlen "985";
20	sraer114_mid	exon	22238280	22238380	0.00263620523286516	-	.	gene_id "sraer114_gene_57000"; transcript_id "sraer114_gene_57000_tx_25"; exon_id "20_22238280_22238380_-"; exonnum "3"; txlen "1581";
20	sraer114_mid	exon	22238280	22238380	0.00251067165034777	-	.	gene_id "sraer114_gene_57000"; transcript_id "sraer114_gene_57000_tx_28"; exon_id "20_22238280_22238380_-"; exonnum "4"; txlen "1140";
20	sraer114_mid	exon	22238280	22238380	0.00251067165034777	-	.	gene_id "sraer114_gene_57000"; transcript_id "sraer114_gene_57000_tx_29"; exon_id "20_22238280_22238380_-"; exonnum "4"; txlen "1205";
20	sraer114_mid	exon	22238280	22238380	0.00251067165034777	-	.	gene_id "sraer114_gene_57000"; transcript_id "sraer114_gene_57000_tx_30"; exon_id "20_22238280_22238380_-"; exonnum "4"; txlen "989";
20	sraer114_mid	exon	22238280	22238380	0.00251067165034777	-	.	gene_id "sraer114_gene_57000"; transcript_id "sraer114_gene_57000_tx_34"; exon_id "20_22238280_22238380_-"; exonnum "4"; txlen "1801";
20	sraer114_mid	exon	22238280	22238380	0.00251067165034777	-	.	gene_id "sraer114_gene_57000"; transcript_id "sraer114_gene_57000_tx_38"; exon_id "20_22238280_22238380_-"; exonnum "3"; txlen "1127";
20	sraer114_mid	exon	22238280	22238380	0.0021340709027956	-	.	gene_id "sraer114_gene_57000"; transcript_id "sraer114_gene_57000_tx_44"; exon_id "20_22238280_22238380_-"; exonnum "4"; txlen "1402";
20	sraer114_mid	exon	22238280	22238380	0.0021340709027956	-	.	gene_id "sraer114_gene_57000"; transcript_id "sraer114_gene_57000_tx_45"; exon_id "20_22238280_22238380_-"; exonnum "4"; txlen "1998";
20	sraer114_mid	exon	22238280	22238380	0.0021340709027956	-	.	gene_id "sraer114_gene_57000"; transcript_id "sraer114_gene_57000_tx_46"; exon_id "20_22238280_22238380_-"; exonnum "3"; txlen "1324";
20	sraer114_mid	exon	22239066	22239197	0.00891288435873457	-	.	gene_id "sraer114_gene_57000"; transcript_id "sraer114_gene_57000_tx_1"; exon_id "20_22239066_22239197_-"; exonnum "3"; txlen "1113";
20	sraer114_mid	exon	22239066	22239197	0.00376600747552165	-	.	gene_id "sraer114_gene_57000"; transcript_id "sraer114_gene_57000_tx_10"; exon_id "20_22239066_22239197_-"; exonnum "3"; txlen "1558";
20	sraer114_mid	exon	22239066	22239197	0.00376600747552165	-	.	gene_id "sraer114_gene_57000"; transcript_id "sraer114_gene_57000_tx_11"; exon_id "20_22239066_22239197_-"; exonnum "2"; txlen "884";
20	sraer114_mid	exon	22239066	22239197	0.00376600747552165	-	.	gene_id "sraer114_gene_57000"; transcript_id "sraer114_gene_57000_tx_12"; exon_id "20_22239066_22239197_-"; exonnum "2"; txlen "1480";
20	sraer114_mid	exon	22239066	22239197	0.00338940672796948	-	.	gene_id "sraer114_gene_57000"; transcript_id "sraer114_gene_57000_tx_13"; exon_id "20_22239066_22239197_-"; exonnum "3"; txlen "1279";
20	sraer114_mid	exon	22239066	22239197	0.00338940672796948	-	.	gene_id "sraer114_gene_57000"; transcript_id "sraer114_gene_57000_tx_14"; exon_id "20_22239066_22239197_-"; exonnum "3"; txlen "1875";
20	sraer114_mid	exon	22239066	22239197	0.00338940672796948	-	.	gene_id "sraer114_gene_57000"; transcript_id "sraer114_gene_57000_tx_15"; exon_id "20_22239066_22239197_-"; exonnum "2"; txlen "1201";
20	sraer114_mid	exon	22239066	22239197	0.00338940672796948	-	.	gene_id "sraer114_gene_57000"; transcript_id "sraer114_gene_57000_tx_16"; exon_id "20_22239066_22239197_-"; exonnum "2"; txlen "1797";
20	sraer114_mid	exon	22239066	22239197	0.00263620523286516	-	.	gene_id "sraer114_gene_57000"; transcript_id "sraer114_gene_57000_tx_17"; exon_id "20_22239066_22239197_-"; exonnum "3"; txlen "1214";
20	sraer114_mid	exon	22239066	22239197	0.00263620523286516	-	.	gene_id "sraer114_gene_57000"; transcript_id "sraer114_gene_57000_tx_18"; exon_id "20_22239066_22239197_-"; exonnum "3"; txlen "1810";
20	sraer114_mid	exon	22239066	22239197	0.00263620523286516	-	.	gene_id "sraer114_gene_57000"; transcript_id "sraer114_gene_57000_tx_19"; exon_id "20_22239066_22239197_-"; exonnum "3"; txlen "1063";
20	sraer114_mid	exon	22239066	22239197	0.00615114554335203	-	.	gene_id "sraer114_gene_57000"; transcript_id "sraer114_gene_57000_tx_2"; exon_id "20_22239066_22239197_-"; exonnum "3"; txlen "1709";
20	sraer114_mid	exon	22239066	22239197	0.00263620523286516	-	.	gene_id "sraer114_gene_57000"; transcript_id "sraer114_gene_57000_tx_20"; exon_id "20_22239066_22239197_-"; exonnum "3"; txlen "1659";
20	sraer114_mid	exon	22239066	22239197	0.00263620523286516	-	.	gene_id "sraer114_gene_57000"; transcript_id "sraer114_gene_57000_tx_21"; exon_id "20_22239066_22239197_-"; exonnum "2"; txlen "1136";
20	sraer114_mid	exon	22239066	22239197	0.00263620523286516	-	.	gene_id "sraer114_gene_57000"; transcript_id "sraer114_gene_57000_tx_22"; exon_id "20_22239066_22239197_-"; exonnum "3"; txlen "1289";
20	sraer114_mid	exon	22239066	22239197	0.00263620523286516	-	.	gene_id "sraer114_gene_57000"; transcript_id "sraer114_gene_57000_tx_23"; exon_id "20_22239066_22239197_-"; exonnum "2"; txlen "985";
20	sraer114_mid	exon	22239066	22239197	0.00263620523286516	-	.	gene_id "sraer114_gene_57000"; transcript_id "sraer114_gene_57000_tx_24"; exon_id "20_22239066_22239197_-"; exonnum "3"; txlen "1188";
20	sraer114_mid	exon	22239066	22239197	0.00263620523286516	-	.	gene_id "sraer114_gene_57000"; transcript_id "sraer114_gene_57000_tx_25"; exon_id "20_22239066_22239197_-"; exonnum "2"; txlen "1581";
20	sraer114_mid	exon	22239066	22239197	0.00251067165034777	-	.	gene_id "sraer114_gene_57000"; transcript_id "sraer114_gene_57000_tx_26"; exon_id "20_22239066_22239197_-"; exonnum "3"; txlen "1039";
20	sraer114_mid	exon	22239066	22239197	0.00251067165034777	-	.	gene_id "sraer114_gene_57000"; transcript_id "sraer114_gene_57000_tx_27"; exon_id "20_22239066_22239197_-"; exonnum "3"; txlen "1635";
20	sraer114_mid	exon	22239066	22239197	0.00251067165034777	-	.	gene_id "sraer114_gene_57000"; transcript_id "sraer114_gene_57000_tx_28"; exon_id "20_22239066_22239197_-"; exonnum "3"; txlen "1140";
20	sraer114_mid	exon	22239066	22239197	0.00251067165034777	-	.	gene_id "sraer114_gene_57000"; transcript_id "sraer114_gene_57000_tx_29"; exon_id "20_22239066_22239197_-"; exonnum "3"; txlen "1205";
20	sraer114_mid	exon	22239066	22239197	0.00602561196083464	-	.	gene_id "sraer114_gene_57000"; transcript_id "sraer114_gene_57000_tx_3"; exon_id "20_22239066_22239197_-"; exonnum "2"; txlen "1035";
20	sraer114_mid	exon	22239066	22239197	0.00251067165034777	-	.	gene_id "sraer114_gene_57000"; transcript_id "sraer114_gene_57000_tx_30"; exon_id "20_22239066_22239197_-"; exonnum "3"; txlen "989";
20	sraer114_mid	exon	22239066	22239197	0.00251067165034777	-	.	gene_id "sraer114_gene_57000"; transcript_id "sraer114_gene_57000_tx_31"; exon_id "20_22239066_22239197_-"; exonnum "3"; txlen "1104";
20	sraer114_mid	exon	22239066	22239197	0.00251067165034777	-	.	gene_id "sraer114_gene_57000"; transcript_id "sraer114_gene_57000_tx_32"; exon_id "20_22239066_22239197_-"; exonnum "2"; txlen "961";
20	sraer114_mid	exon	22239066	22239197	0.00251067165034777	-	.	gene_id "sraer114_gene_57000"; transcript_id "sraer114_gene_57000_tx_33"; exon_id "20_22239066_22239197_-"; exonnum "3"; txlen "888";
20	sraer114_mid	exon	22239066	22239197	0.00251067165034777	-	.	gene_id "sraer114_gene_57000"; transcript_id "sraer114_gene_57000_tx_34"; exon_id "20_22239066_22239197_-"; exonnum "3"; txlen "1801";
20	sraer114_mid	exon	22239066	22239197	0.00251067165034777	-	.	gene_id "sraer114_gene_57000"; transcript_id "sraer114_gene_57000_tx_35"; exon_id "20_22239066_22239197_-"; exonnum "3"; txlen "1700";
20	sraer114_mid	exon	22239066	22239197	0.00251067165034777	-	.	gene_id "sraer114_gene_57000"; transcript_id "sraer114_gene_57000_tx_36"; exon_id "20_22239066_22239197_-"; exonnum "2"; txlen "1557";
20	sraer114_mid	exon	22239066	22239197	0.00251067165034777	-	.	gene_id "sraer114_gene_57000"; transcript_id "sraer114_gene_57000_tx_37"; exon_id "20_22239066_22239197_-"; exonnum "3"; txlen "1484";
20	sraer114_mid	exon	22239066	22239197	0.00251067165034777	-	.	gene_id "sraer114_gene_57000"; transcript_id "sraer114_gene_57000_tx_38"; exon_id "20_22239066_22239197_-"; exonnum "2"; txlen "1127";
20	sraer114_mid	exon	22239066	22239197	0.00251067165034777	-	.	gene_id "sraer114_gene_57000"; transcript_id "sraer114_gene_57000_tx_39"; exon_id "20_22239066_22239197_-"; exonnum "2"; txlen "1026";
20	sraer114_mid	exon	22239066	22239197	0.00602561196083464	-	.	gene_id "sraer114_gene_57000"; transcript_id "sraer114_gene_57000_tx_4"; exon_id "20_22239066_22239197_-"; exonnum "2"; txlen "1631";
20	sraer114_mid	exon	22239066	22239197	0.00251067165034777	-	.	gene_id "sraer114_gene_57000"; transcript_id "sraer114_gene_57000_tx_40"; exon_id "20_22239066_22239197_-"; exonnum "2"; txlen "1622";
20	sraer114_mid	exon	22239066	22239197	0.00251067165034777	-	.	gene_id "sraer114_gene_57000"; transcript_id "sraer114_gene_57000_tx_41"; exon_id "20_22239066_22239197_-"; exonnum "2"; txlen "810";
20	sraer114_mid	exon	22239066	22239197	0.0021340709027956	-	.	gene_id "sraer114_gene_57000"; transcript_id "sraer114_gene_57000_tx_42"; exon_id "20_22239066_22239197_-"; exonnum "3"; txlen "1301";
20	sraer114_mid	exon	22239066	22239197	0.0021340709027956	-	.	gene_id "sraer114_gene_57000"; transcript_id "sraer114_gene_57000_tx_43"; exon_id "20_22239066_22239197_-"; exonnum "3"; txlen "1897";
20	sraer114_mid	exon	22239066	22239197	0.0021340709027956	-	.	gene_id "sraer114_gene_57000"; transcript_id "sraer114_gene_57000_tx_44"; exon_id "20_22239066_22239197_-"; exonnum "3"; txlen "1402";
20	sraer114_mid	exon	22239066	22239197	0.0021340709027956	-	.	gene_id "sraer114_gene_57000"; transcript_id "sraer114_gene_57000_tx_45"; exon_id "20_22239066_22239197_-"; exonnum "3"; txlen "1998";
20	sraer114_mid	exon	22239066	22239197	0.0021340709027956	-	.	gene_id "sraer114_gene_57000"; transcript_id "sraer114_gene_57000_tx_46"; exon_id "20_22239066_22239197_-"; exonnum "2"; txlen "1324";
20	sraer114_mid	exon	22239066	22239197	0.0021340709027956	-	.	gene_id "sraer114_gene_57000"; transcript_id "sraer114_gene_57000_tx_47"; exon_id "20_22239066_22239197_-"; exonnum "2"; txlen "1223";
20	sraer114_mid	exon	22239066	22239197	0.00514687688321292	-	.	gene_id "sraer114_gene_57000"; transcript_id "sraer114_gene_57000_tx_5"; exon_id "20_22239066_22239197_-"; exonnum "3"; txlen "1178";
20	sraer114_mid	exon	22239066	22239197	0.00514687688321292	-	.	gene_id "sraer114_gene_57000"; transcript_id "sraer114_gene_57000_tx_6"; exon_id "20_22239066_22239197_-"; exonnum "3"; txlen "1774";
20	sraer114_mid	exon	22239066	22239197	0.00514687688321292	-	.	gene_id "sraer114_gene_57000"; transcript_id "sraer114_gene_57000_tx_7"; exon_id "20_22239066_22239197_-"; exonnum "2"; txlen "1100";
20	sraer114_mid	exon	22239066	22239197	0.00514687688321292	-	.	gene_id "sraer114_gene_57000"; transcript_id "sraer114_gene_57000_tx_8"; exon_id "20_22239066_22239197_-"; exonnum "2"; txlen "1696";
20	sraer114_mid	exon	22239066	22239197	0.00376600747552165	-	.	gene_id "sraer114_gene_57000"; transcript_id "sraer114_gene_57000_tx_9"; exon_id "20_22239066_22239197_-"; exonnum "3"; txlen "962";
20	sraer114_mid	exon	22239920	22239997	0.00891288435873457	-	.	gene_id "sraer114_gene_57000"; transcript_id "sraer114_gene_57000_tx_1"; exon_id "20_22239920_22239997_-"; exonnum "2"; txlen "1113";
20	sraer114_mid	exon	22239920	22239997	0.00376600747552165	-	.	gene_id "sraer114_gene_57000"; transcript_id "sraer114_gene_57000_tx_10"; exon_id "20_22239920_22239997_-"; exonnum "2"; txlen "1558";
20	sraer114_mid	exon	22239920	22239997	0.00338940672796948	-	.	gene_id "sraer114_gene_57000"; transcript_id "sraer114_gene_57000_tx_13"; exon_id "20_22239920_22239997_-"; exonnum "2"; txlen "1279";
20	sraer114_mid	exon	22239920	22239997	0.00338940672796948	-	.	gene_id "sraer114_gene_57000"; transcript_id "sraer114_gene_57000_tx_14"; exon_id "20_22239920_22239997_-"; exonnum "2"; txlen "1875";
20	sraer114_mid	exon	22239920	22239997	0.00263620523286516	-	.	gene_id "sraer114_gene_57000"; transcript_id "sraer114_gene_57000_tx_17"; exon_id "20_22239920_22239997_-"; exonnum "2"; txlen "1214";
20	sraer114_mid	exon	22239920	22239997	0.00263620523286516	-	.	gene_id "sraer114_gene_57000"; transcript_id "sraer114_gene_57000_tx_18"; exon_id "20_22239920_22239997_-"; exonnum "2"; txlen "1810";
20	sraer114_mid	exon	22239920	22239997	0.00263620523286516	-	.	gene_id "sraer114_gene_57000"; transcript_id "sraer114_gene_57000_tx_19"; exon_id "20_22239920_22239997_-"; exonnum "2"; txlen "1063";
20	sraer114_mid	exon	22239920	22239997	0.00615114554335203	-	.	gene_id "sraer114_gene_57000"; transcript_id "sraer114_gene_57000_tx_2"; exon_id "20_22239920_22239997_-"; exonnum "2"; txlen "1709";
20	sraer114_mid	exon	22239920	22239997	0.00263620523286516	-	.	gene_id "sraer114_gene_57000"; transcript_id "sraer114_gene_57000_tx_20"; exon_id "20_22239920_22239997_-"; exonnum "2"; txlen "1659";
20	sraer114_mid	exon	22239920	22239997	0.00263620523286516	-	.	gene_id "sraer114_gene_57000"; transcript_id "sraer114_gene_57000_tx_22"; exon_id "20_22239920_22239997_-"; exonnum "2"; txlen "1289";
20	sraer114_mid	exon	22239920	22239997	0.00263620523286516	-	.	gene_id "sraer114_gene_57000"; transcript_id "sraer114_gene_57000_tx_24"; exon_id "20_22239920_22239997_-"; exonnum "2"; txlen "1188";
20	sraer114_mid	exon	22239920	22239997	0.00251067165034777	-	.	gene_id "sraer114_gene_57000"; transcript_id "sraer114_gene_57000_tx_26"; exon_id "20_22239920_22239997_-"; exonnum "2"; txlen "1039";
20	sraer114_mid	exon	22239920	22239997	0.00251067165034777	-	.	gene_id "sraer114_gene_57000"; transcript_id "sraer114_gene_57000_tx_27"; exon_id "20_22239920_22239997_-"; exonnum "2"; txlen "1635";
20	sraer114_mid	exon	22239920	22239997	0.00251067165034777	-	.	gene_id "sraer114_gene_57000"; transcript_id "sraer114_gene_57000_tx_28"; exon_id "20_22239920_22239997_-"; exonnum "2"; txlen "1140";
20	sraer114_mid	exon	22239920	22239997	0.00251067165034777	-	.	gene_id "sraer114_gene_57000"; transcript_id "sraer114_gene_57000_tx_29"; exon_id "20_22239920_22239997_-"; exonnum "2"; txlen "1205";
20	sraer114_mid	exon	22239920	22239997	0.00251067165034777	-	.	gene_id "sraer114_gene_57000"; transcript_id "sraer114_gene_57000_tx_30"; exon_id "20_22239920_22239997_-"; exonnum "2"; txlen "989";
20	sraer114_mid	exon	22239920	22239997	0.00251067165034777	-	.	gene_id "sraer114_gene_57000"; transcript_id "sraer114_gene_57000_tx_31"; exon_id "20_22239920_22239997_-"; exonnum "2"; txlen "1104";
20	sraer114_mid	exon	22239920	22239997	0.00251067165034777	-	.	gene_id "sraer114_gene_57000"; transcript_id "sraer114_gene_57000_tx_33"; exon_id "20_22239920_22239997_-"; exonnum "2"; txlen "888";
20	sraer114_mid	exon	22239920	22239997	0.00251067165034777	-	.	gene_id "sraer114_gene_57000"; transcript_id "sraer114_gene_57000_tx_34"; exon_id "20_22239920_22239997_-"; exonnum "2"; txlen "1801";
20	sraer114_mid	exon	22239920	22239997	0.00251067165034777	-	.	gene_id "sraer114_gene_57000"; transcript_id "sraer114_gene_57000_tx_35"; exon_id "20_22239920_22239997_-"; exonnum "2"; txlen "1700";
20	sraer114_mid	exon	22239920	22239997	0.00251067165034777	-	.	gene_id "sraer114_gene_57000"; transcript_id "sraer114_gene_57000_tx_37"; exon_id "20_22239920_22239997_-"; exonnum "2"; txlen "1484";
20	sraer114_mid	exon	22239920	22239997	0.0021340709027956	-	.	gene_id "sraer114_gene_57000"; transcript_id "sraer114_gene_57000_tx_42"; exon_id "20_22239920_22239997_-"; exonnum "2"; txlen "1301";
20	sraer114_mid	exon	22239920	22239997	0.0021340709027956	-	.	gene_id "sraer114_gene_57000"; transcript_id "sraer114_gene_57000_tx_43"; exon_id "20_22239920_22239997_-"; exonnum "2"; txlen "1897";
20	sraer114_mid	exon	22239920	22239997	0.0021340709027956	-	.	gene_id "sraer114_gene_57000"; transcript_id "sraer114_gene_57000_tx_44"; exon_id "20_22239920_22239997_-"; exonnum "2"; txlen "1402";
20	sraer114_mid	exon	22239920	22239997	0.0021340709027956	-	.	gene_id "sraer114_gene_57000"; transcript_id "sraer114_gene_57000_tx_45"; exon_id "20_22239920_22239997_-"; exonnum "2"; txlen "1998";
20	sraer114_mid	exon	22239920	22239997	0.00514687688321292	-	.	gene_id "sraer114_gene_57000"; transcript_id "sraer114_gene_57000_tx_5"; exon_id "20_22239920_22239997_-"; exonnum "2"; txlen "1178";
20	sraer114_mid	exon	22239920	22239997	0.00514687688321292	-	.	gene_id "sraer114_gene_57000"; transcript_id "sraer114_gene_57000_tx_6"; exon_id "20_22239920_22239997_-"; exonnum "2"; txlen "1774";
20	sraer114_mid	exon	22239920	22239997	0.00376600747552165	-	.	gene_id "sraer114_gene_57000"; transcript_id "sraer114_gene_57000_tx_9"; exon_id "20_22239920_22239997_-"; exonnum "2"; txlen "962";
20	sraer114_ss	exon	22241664	22242103	0.00891288435873457	-	.	gene_id "sraer114_gene_57000"; transcript_id "sraer114_gene_57000_tx_1"; exon_id "20_22241664_22242103_-"; exonnum "1"; txlen "1113";
20	sraer114_ss	exon	22241664	22242103	0.00376600747552165	-	.	gene_id "sraer114_gene_57000"; transcript_id "sraer114_gene_57000_tx_10"; exon_id "20_22241664_22242103_-"; exonnum "1"; txlen "1558";
20	sraer114_ss	exon	22241664	22242103	0.00376600747552165	-	.	gene_id "sraer114_gene_57000"; transcript_id "sraer114_gene_57000_tx_11"; exon_id "20_22241664_22242103_-"; exonnum "1"; txlen "884";
20	sraer114_ss	exon	22241664	22242103	0.00376600747552165	-	.	gene_id "sraer114_gene_57000"; transcript_id "sraer114_gene_57000_tx_12"; exon_id "20_22241664_22242103_-"; exonnum "1"; txlen "1480";
20	sraer114_ss	exon	22241664	22242103	0.00338940672796948	-	.	gene_id "sraer114_gene_57000"; transcript_id "sraer114_gene_57000_tx_13"; exon_id "20_22241664_22242103_-"; exonnum "1"; txlen "1279";
20	sraer114_ss	exon	22241664	22242103	0.00338940672796948	-	.	gene_id "sraer114_gene_57000"; transcript_id "sraer114_gene_57000_tx_14"; exon_id "20_22241664_22242103_-"; exonnum "1"; txlen "1875";
20	sraer114_ss	exon	22241664	22242103	0.00338940672796948	-	.	gene_id "sraer114_gene_57000"; transcript_id "sraer114_gene_57000_tx_15"; exon_id "20_22241664_22242103_-"; exonnum "1"; txlen "1201";
20	sraer114_ss	exon	22241664	22242103	0.00338940672796948	-	.	gene_id "sraer114_gene_57000"; transcript_id "sraer114_gene_57000_tx_16"; exon_id "20_22241664_22242103_-"; exonnum "1"; txlen "1797";
20	sraer114_ss	exon	22241664	22242103	0.00263620523286516	-	.	gene_id "sraer114_gene_57000"; transcript_id "sraer114_gene_57000_tx_17"; exon_id "20_22241664_22242103_-"; exonnum "1"; txlen "1214";
20	sraer114_ss	exon	22241664	22242103	0.00263620523286516	-	.	gene_id "sraer114_gene_57000"; transcript_id "sraer114_gene_57000_tx_18"; exon_id "20_22241664_22242103_-"; exonnum "1"; txlen "1810";
20	sraer114_ss	exon	22241664	22242103	0.00263620523286516	-	.	gene_id "sraer114_gene_57000"; transcript_id "sraer114_gene_57000_tx_19"; exon_id "20_22241664_22242103_-"; exonnum "1"; txlen "1063";
20	sraer114_ss	exon	22241664	22242103	0.00615114554335203	-	.	gene_id "sraer114_gene_57000"; transcript_id "sraer114_gene_57000_tx_2"; exon_id "20_22241664_22242103_-"; exonnum "1"; txlen "1709";
20	sraer114_ss	exon	22241664	22242103	0.00263620523286516	-	.	gene_id "sraer114_gene_57000"; transcript_id "sraer114_gene_57000_tx_20"; exon_id "20_22241664_22242103_-"; exonnum "1"; txlen "1659";
20	sraer114_ss	exon	22241664	22242103	0.00263620523286516	-	.	gene_id "sraer114_gene_57000"; transcript_id "sraer114_gene_57000_tx_21"; exon_id "20_22241664_22242103_-"; exonnum "1"; txlen "1136";
20	sraer114_ss	exon	22241664	22242103	0.00263620523286516	-	.	gene_id "sraer114_gene_57000"; transcript_id "sraer114_gene_57000_tx_22"; exon_id "20_22241664_22242103_-"; exonnum "1"; txlen "1289";
20	sraer114_ss	exon	22241664	22242103	0.00263620523286516	-	.	gene_id "sraer114_gene_57000"; transcript_id "sraer114_gene_57000_tx_23"; exon_id "20_22241664_22242103_-"; exonnum "1"; txlen "985";
20	sraer114_ss	exon	22241664	22242103	0.00263620523286516	-	.	gene_id "sraer114_gene_57000"; transcript_id "sraer114_gene_57000_tx_24"; exon_id "20_22241664_22242103_-"; exonnum "1"; txlen "1188";
20	sraer114_ss	exon	22241664	22242103	0.00263620523286516	-	.	gene_id "sraer114_gene_57000"; transcript_id "sraer114_gene_57000_tx_25"; exon_id "20_22241664_22242103_-"; exonnum "1"; txlen "1581";
20	sraer114_ss	exon	22241664	22242103	0.00251067165034777	-	.	gene_id "sraer114_gene_57000"; transcript_id "sraer114_gene_57000_tx_26"; exon_id "20_22241664_22242103_-"; exonnum "1"; txlen "1039";
20	sraer114_ss	exon	22241664	22242103	0.00251067165034777	-	.	gene_id "sraer114_gene_57000"; transcript_id "sraer114_gene_57000_tx_27"; exon_id "20_22241664_22242103_-"; exonnum "1"; txlen "1635";
20	sraer114_ss	exon	22241664	22242103	0.00251067165034777	-	.	gene_id "sraer114_gene_57000"; transcript_id "sraer114_gene_57000_tx_28"; exon_id "20_22241664_22242103_-"; exonnum "1"; txlen "1140";
20	sraer114_ss	exon	22241664	22242103	0.00251067165034777	-	.	gene_id "sraer114_gene_57000"; transcript_id "sraer114_gene_57000_tx_29"; exon_id "20_22241664_22242103_-"; exonnum "1"; txlen "1205";
20	sraer114_ss	exon	22241664	22242103	0.00602561196083464	-	.	gene_id "sraer114_gene_57000"; transcript_id "sraer114_gene_57000_tx_3"; exon_id "20_22241664_22242103_-"; exonnum "1"; txlen "1035";
20	sraer114_ss	exon	22241664	22242103	0.00251067165034777	-	.	gene_id "sraer114_gene_57000"; transcript_id "sraer114_gene_57000_tx_30"; exon_id "20_22241664_22242103_-"; exonnum "1"; txlen "989";
20	sraer114_ss	exon	22241664	22242103	0.00251067165034777	-	.	gene_id "sraer114_gene_57000"; transcript_id "sraer114_gene_57000_tx_31"; exon_id "20_22241664_22242103_-"; exonnum "1"; txlen "1104";
20	sraer114_ss	exon	22241664	22242103	0.00251067165034777	-	.	gene_id "sraer114_gene_57000"; transcript_id "sraer114_gene_57000_tx_32"; exon_id "20_22241664_22242103_-"; exonnum "1"; txlen "961";
20	sraer114_ss	exon	22241664	22242103	0.00251067165034777	-	.	gene_id "sraer114_gene_57000"; transcript_id "sraer114_gene_57000_tx_33"; exon_id "20_22241664_22242103_-"; exonnum "1"; txlen "888";
20	sraer114_ss	exon	22241664	22242103	0.00251067165034777	-	.	gene_id "sraer114_gene_57000"; transcript_id "sraer114_gene_57000_tx_34"; exon_id "20_22241664_22242103_-"; exonnum "1"; txlen "1801";
20	sraer114_ss	exon	22241664	22242103	0.00251067165034777	-	.	gene_id "sraer114_gene_57000"; transcript_id "sraer114_gene_57000_tx_35"; exon_id "20_22241664_22242103_-"; exonnum "1"; txlen "1700";
20	sraer114_ss	exon	22241664	22242103	0.00251067165034777	-	.	gene_id "sraer114_gene_57000"; transcript_id "sraer114_gene_57000_tx_36"; exon_id "20_22241664_22242103_-"; exonnum "1"; txlen "1557";
20	sraer114_ss	exon	22241664	22242103	0.00251067165034777	-	.	gene_id "sraer114_gene_57000"; transcript_id "sraer114_gene_57000_tx_37"; exon_id "20_22241664_22242103_-"; exonnum "1"; txlen "1484";
20	sraer114_ss	exon	22241664	22242103	0.00251067165034777	-	.	gene_id "sraer114_gene_57000"; transcript_id "sraer114_gene_57000_tx_38"; exon_id "20_22241664_22242103_-"; exonnum "1"; txlen "1127";
20	sraer114_ss	exon	22241664	22242103	0.00251067165034777	-	.	gene_id "sraer114_gene_57000"; transcript_id "sraer114_gene_57000_tx_39"; exon_id "20_22241664_22242103_-"; exonnum "1"; txlen "1026";
20	sraer114_ss	exon	22241664	22242103	0.00602561196083464	-	.	gene_id "sraer114_gene_57000"; transcript_id "sraer114_gene_57000_tx_4"; exon_id "20_22241664_22242103_-"; exonnum "1"; txlen "1631";
20	sraer114_ss	exon	22241664	22242103	0.00251067165034777	-	.	gene_id "sraer114_gene_57000"; transcript_id "sraer114_gene_57000_tx_40"; exon_id "20_22241664_22242103_-"; exonnum "1"; txlen "1622";
20	sraer114_ss	exon	22241664	22242103	0.00251067165034777	-	.	gene_id "sraer114_gene_57000"; transcript_id "sraer114_gene_57000_tx_41"; exon_id "20_22241664_22242103_-"; exonnum "1"; txlen "810";
20	sraer114_ss	exon	22241664	22242103	0.0021340709027956	-	.	gene_id "sraer114_gene_57000"; transcript_id "sraer114_gene_57000_tx_42"; exon_id "20_22241664_22242103_-"; exonnum "1"; txlen "1301";
20	sraer114_ss	exon	22241664	22242103	0.0021340709027956	-	.	gene_id "sraer114_gene_57000"; transcript_id "sraer114_gene_57000_tx_43"; exon_id "20_22241664_22242103_-"; exonnum "1"; txlen "1897";
20	sraer114_ss	exon	22241664	22242103	0.0021340709027956	-	.	gene_id "sraer114_gene_57000"; transcript_id "sraer114_gene_57000_tx_44"; exon_id "20_22241664_22242103_-"; exonnum "1"; txlen "1402";
20	sraer114_ss	exon	22241664	22242103	0.0021340709027956	-	.	gene_id "sraer114_gene_57000"; transcript_id "sraer114_gene_57000_tx_45"; exon_id "20_22241664_22242103_-"; exonnum "1"; txlen "1998";
20	sraer114_ss	exon	22241664	22242103	0.0021340709027956	-	.	gene_id "sraer114_gene_57000"; transcript_id "sraer114_gene_57000_tx_46"; exon_id "20_22241664_22242103_-"; exonnum "1"; txlen "1324";
20	sraer114_ss	exon	22241664	22242103	0.0021340709027956	-	.	gene_id "sraer114_gene_57000"; transcript_id "sraer114_gene_57000_tx_47"; exon_id "20_22241664_22242103_-"; exonnum "1"; txlen "1223";
20	sraer114_ss	exon	22241664	22242103	0.00514687688321292	-	.	gene_id "sraer114_gene_57000"; transcript_id "sraer114_gene_57000_tx_5"; exon_id "20_22241664_22242103_-"; exonnum "1"; txlen "1178";
20	sraer114_ss	exon	22241664	22242103	0.00514687688321292	-	.	gene_id "sraer114_gene_57000"; transcript_id "sraer114_gene_57000_tx_6"; exon_id "20_22241664_22242103_-"; exonnum "1"; txlen "1774";
20	sraer114_ss	exon	22241664	22242103	0.00514687688321292	-	.	gene_id "sraer114_gene_57000"; transcript_id "sraer114_gene_57000_tx_7"; exon_id "20_22241664_22242103_-"; exonnum "1"; txlen "1100";
20	sraer114_ss	exon	22241664	22242103	0.00514687688321292	-	.	gene_id "sraer114_gene_57000"; transcript_id "sraer114_gene_57000_tx_8"; exon_id "20_22241664_22242103_-"; exonnum "1"; txlen "1696";
20	sraer114_ss	exon	22241664	22242103	0.00376600747552165	-	.	gene_id "sraer114_gene_57000"; transcript_id "sraer114_gene_57000_tx_9"; exon_id "20_22241664_22242103_-"; exonnum "1"; txlen "962";
20	sraer114_es	exon	22475704	22476033	0.36985571622977	-	.	gene_id "sraer114_gene_50945"; transcript_id "sraer114_gene_50945_tx_2"; exon_id "20_22475704_22476033_-"; exonnum "4"; txlen "1293";
20	sraer114_es	exon	22475704	22476033	0.314421083970584	-	.	gene_id "sraer114_gene_50945"; transcript_id "sraer114_gene_50945_tx_3"; exon_id "20_22475704_22476033_-"; exonnum "4"; txlen "805";
20	sraer114_es	exon	22489718	22489869	0.172754801530443	-	.	gene_id "sraer114_gene_50945"; transcript_id "sraer114_gene_50945_tx_4"; exon_id "20_22489718_22489869_-"; exonnum "4"; txlen "1115";
20	sraer114_es	exon	22489718	22489869	0.172754801530443	-	.	gene_id "sraer114_gene_50945"; transcript_id "sraer114_gene_50945_tx_5"; exon_id "20_22489718_22489869_-"; exonnum "4"; txlen "627";
20	sraer114_mid	exon	22501824	22502076	0.36985571622977	-	.	gene_id "sraer114_gene_50945"; transcript_id "sraer114_gene_50945_tx_2"; exon_id "20_22501824_22502076_-"; exonnum "3"; txlen "1293";
20	sraer114_mid	exon	22501824	22502076	0.314421083970584	-	.	gene_id "sraer114_gene_50945"; transcript_id "sraer114_gene_50945_tx_3"; exon_id "20_22501824_22502076_-"; exonnum "3"; txlen "805";
20	sraer114_mid	exon	22501824	22502076	0.172754801530443	-	.	gene_id "sraer114_gene_50945"; transcript_id "sraer114_gene_50945_tx_4"; exon_id "20_22501824_22502076_-"; exonnum "3"; txlen "1115";
20	sraer114_mid	exon	22501824	22502076	0.172754801530443	-	.	gene_id "sraer114_gene_50945"; transcript_id "sraer114_gene_50945_tx_5"; exon_id "20_22501824_22502076_-"; exonnum "3"; txlen "627";
20	sraer114_mid	exon	22502850	22502946	0.36985571622977	-	.	gene_id "sraer114_gene_50945"; transcript_id "sraer114_gene_50945_tx_2"; exon_id "20_22502850_22502946_-"; exonnum "2"; txlen "1293";
20	sraer114_mid	exon	22502850	22502946	0.314421083970584	-	.	gene_id "sraer114_gene_50945"; transcript_id "sraer114_gene_50945_tx_3"; exon_id "20_22502850_22502946_-"; exonnum "2"; txlen "805";
20	sraer114_mid	exon	22502850	22502946	0.172754801530443	-	.	gene_id "sraer114_gene_50945"; transcript_id "sraer114_gene_50945_tx_4"; exon_id "20_22502850_22502946_-"; exonnum "2"; txlen "1115";
20	sraer114_mid	exon	22502850	22502946	0.172754801530443	-	.	gene_id "sraer114_gene_50945"; transcript_id "sraer114_gene_50945_tx_5"; exon_id "20_22502850_22502946_-"; exonnum "2"; txlen "627";
20	sraer114_es	exon	22506848	22508443	0.679582478267696	-	.	gene_id "sraer114_gene_50945"; transcript_id "sraer114_gene_50945_tx_1"; exon_id "20_22506848_22508443_-"; exonnum "2"; txlen "2209";
20	sraer114_ss	exon	22511169	22511781	0.679582478267696	-	.	gene_id "sraer114_gene_50945"; transcript_id "sraer114_gene_50945_tx_1"; exon_id "20_22511169_22511781_-"; exonnum "1"; txlen "2209";
20	sraer114_ss	exon	22511169	22511781	0.36985571622977	-	.	gene_id "sraer114_gene_50945"; transcript_id "sraer114_gene_50945_tx_2"; exon_id "20_22511169_22511781_-"; exonnum "1"; txlen "1293";
20	sraer114_ss	exon	22511169	22511781	0.172754801530443	-	.	gene_id "sraer114_gene_50945"; transcript_id "sraer114_gene_50945_tx_4"; exon_id "20_22511169_22511781_-"; exonnum "1"; txlen "1115";
20	sraer114_ss	exon	22512795	22512919	0.314421083970584	-	.	gene_id "sraer114_gene_50945"; transcript_id "sraer114_gene_50945_tx_3"; exon_id "20_22512795_22512919_-"; exonnum "1"; txlen "805";
20	sraer114_ss	exon	22512795	22512919	0.172754801530443	-	.	gene_id "sraer114_gene_50945"; transcript_id "sraer114_gene_50945_tx_5"; exon_id "20_22512795_22512919_-"; exonnum "1"; txlen "627";
20	sraer114_es	exon	22940752	22941088	0.0146250810968226	-	.	gene_id "sraer114_gene_61296"; transcript_id "sraer114_gene_61296_tx_15"; exon_id "20_22940752_22941088_-"; exonnum "4"; txlen "860";
20	sraer114_es	exon	22940752	22941088	0.0119659754428548	-	.	gene_id "sraer114_gene_61296"; transcript_id "sraer114_gene_61296_tx_17"; exon_id "20_22940752_22941088_-"; exonnum "6"; txlen "1173";
20	sraer114_es	exon	22940752	22941088	0.00365627027420564	-	.	gene_id "sraer114_gene_61296"; transcript_id "sraer114_gene_61296_tx_18"; exon_id "20_22940752_22941088_-"; exonnum "6"; txlen "924";
20	sraer114_mid	exon	22942841	22943144	0.0146250810968226	-	.	gene_id "sraer114_gene_61296"; transcript_id "sraer114_gene_61296_tx_15"; exon_id "20_22942841_22943144_-"; exonnum "3"; txlen "860";
20	sraer114_mid	exon	22942841	22943144	0.0119659754428548	-	.	gene_id "sraer114_gene_61296"; transcript_id "sraer114_gene_61296_tx_17"; exon_id "20_22942841_22943144_-"; exonnum "5"; txlen "1173";
20	sraer114_mid	exon	22943090	22943144	0.00365627027420564	-	.	gene_id "sraer114_gene_61296"; transcript_id "sraer114_gene_61296_tx_18"; exon_id "20_22943090_22943144_-"; exonnum "5"; txlen "924";
20	sraer114_mid	exon	22965015	22965191	0.0146250810968226	-	.	gene_id "sraer114_gene_61296"; transcript_id "sraer114_gene_61296_tx_15"; exon_id "20_22965015_22965191_-"; exonnum "2"; txlen "860";
20	sraer114_mid	exon	22965015	22965191	0.0119659754428548	-	.	gene_id "sraer114_gene_61296"; transcript_id "sraer114_gene_61296_tx_17"; exon_id "20_22965015_22965191_-"; exonnum "4"; txlen "1173";
20	sraer114_mid	exon	22965015	22965191	0.00365627027420564	-	.	gene_id "sraer114_gene_61296"; transcript_id "sraer114_gene_61296_tx_18"; exon_id "20_22965015_22965191_-"; exonnum "4"; txlen "924";
20	sraer114_es	exon	22993421	22994168	0.0186137395777742	-	.	gene_id "sraer114_gene_61296"; transcript_id "sraer114_gene_61296_tx_14"; exon_id "20_22993421_22994168_-"; exonnum "2"; txlen "790";
20	sraer114_es	exon	23001286	23001405	0.0386388060589608	-	.	gene_id "sraer114_gene_61296"; transcript_id "sraer114_gene_61296_tx_13"; exon_id "20_23001286_23001405_-"; exonnum "4"; txlen "910";
20	sraer114_es	exon	23001286	23001405	0.0579582090884413	-	.	gene_id "sraer114_gene_61296"; transcript_id "sraer114_gene_61296_tx_6"; exon_id "20_23001286_23001405_-"; exonnum "3"; txlen "750";
20	sraer114_es	exon	23001286	23001405	0.048298507573701	-	.	gene_id "sraer114_gene_61296"; transcript_id "sraer114_gene_61296_tx_9"; exon_id "20_23001286_23001405_-"; exonnum "3"; txlen "660";
20	sraer114_mid	exon	23002050	23002091	0.0186137395777742	-	.	gene_id "sraer114_gene_61296"; transcript_id "sraer114_gene_61296_tx_14"; exon_id "20_23002050_23002091_-"; exonnum "1"; txlen "790";
20	sraer114_mid	exon	23002050	23002091	0.0146250810968226	-	.	gene_id "sraer114_gene_61296"; transcript_id "sraer114_gene_61296_tx_15"; exon_id "20_23002050_23002091_-"; exonnum "1"; txlen "860";
20	sraer114_mid	exon	23002050	23002091	0.048298507573701	-	.	gene_id "sraer114_gene_61296"; transcript_id "sraer114_gene_61296_tx_9"; exon_id "20_23002050_23002091_-"; exonnum "2"; txlen "660";
20	sraer114_mid	exon	23002050	23002181	0.0386388060589608	-	.	gene_id "sraer114_gene_61296"; transcript_id "sraer114_gene_61296_tx_13"; exon_id "20_23002050_23002181_-"; exonnum "3"; txlen "910";
20	sraer114_mid	exon	23002050	23002181	0.0119659754428548	-	.	gene_id "sraer114_gene_61296"; transcript_id "sraer114_gene_61296_tx_17"; exon_id "20_23002050_23002181_-"; exonnum "3"; txlen "1173";
20	sraer114_mid	exon	23002050	23002181	0.00365627027420564	-	.	gene_id "sraer114_gene_61296"; transcript_id "sraer114_gene_61296_tx_18"; exon_id "20_23002050_23002181_-"; exonnum "3"; txlen "924";
20	sraer114_mid	exon	23002050	23002181	0.0579582090884413	-	.	gene_id "sraer114_gene_61296"; transcript_id "sraer114_gene_61296_tx_6"; exon_id "20_23002050_23002181_-"; exonnum "2"; txlen "750";
20	sraer114_es	exon	23005838	23005958	0.222173134839025	-	.	gene_id "sraer114_gene_61296"; transcript_id "sraer114_gene_61296_tx_1"; exon_id "20_23005838_23005958_-"; exonnum "2"; txlen "619";
20	sraer114_es	exon	23005838	23005958	0.0531283583310712	-	.	gene_id "sraer114_gene_61296"; transcript_id "sraer114_gene_61296_tx_7"; exon_id "20_23005838_23005958_-"; exonnum "3"; txlen "779";
20	sraer114_mid	exon	23006043	23006202	0.0386388060589608	-	.	gene_id "sraer114_gene_61296"; transcript_id "sraer114_gene_61296_tx_13"; exon_id "20_23006043_23006202_-"; exonnum "2"; txlen "910";
20	sraer114_mid	exon	23006043	23006202	0.0119659754428548	-	.	gene_id "sraer114_gene_61296"; transcript_id "sraer114_gene_61296_tx_17"; exon_id "20_23006043_23006202_-"; exonnum "2"; txlen "1173";
20	sraer114_mid	exon	23006043	23006202	0.00365627027420564	-	.	gene_id "sraer114_gene_61296"; transcript_id "sraer114_gene_61296_tx_18"; exon_id "20_23006043_23006202_-"; exonnum "2"; txlen "924";
20	sraer114_mid	exon	23006043	23006202	0.0531283583310712	-	.	gene_id "sraer114_gene_61296"; transcript_id "sraer114_gene_61296_tx_7"; exon_id "20_23006043_23006202_-"; exonnum "2"; txlen "779";
20	sraer114_ss	exon	23006427	23006489	0.0119659754428548	-	.	gene_id "sraer114_gene_61296"; transcript_id "sraer114_gene_61296_tx_17"; exon_id "20_23006427_23006489_-"; exonnum "1"; txlen "1173";
20	sraer114_ss	exon	23006427	23006489	0.00365627027420564	-	.	gene_id "sraer114_gene_61296"; transcript_id "sraer114_gene_61296_tx_18"; exon_id "20_23006427_23006489_-"; exonnum "1"; txlen "924";
20	sraer114_es	exon	23006775	23007167	0.048298507573701	-	.	gene_id "sraer114_gene_61296"; transcript_id "sraer114_gene_61296_tx_11"; exon_id "20_23006775_23007167_-"; exonnum "2"; txlen "891";
20	sraer114_ss	exon	23007720	23008217	0.222173134839025	-	.	gene_id "sraer114_gene_61296"; transcript_id "sraer114_gene_61296_tx_1"; exon_id "20_23007720_23008217_-"; exonnum "1"; txlen "619";
20	sraer114_ss	exon	23007720	23008217	0.048298507573701	-	.	gene_id "sraer114_gene_61296"; transcript_id "sraer114_gene_61296_tx_11"; exon_id "20_23007720_23008217_-"; exonnum "1"; txlen "891";
20	sraer114_ss	exon	23007720	23008217	0.0386388060589608	-	.	gene_id "sraer114_gene_61296"; transcript_id "sraer114_gene_61296_tx_13"; exon_id "20_23007720_23008217_-"; exonnum "1"; txlen "910";
20	sraer114_ss	exon	23007720	23008217	0.0579582090884413	-	.	gene_id "sraer114_gene_61296"; transcript_id "sraer114_gene_61296_tx_6"; exon_id "20_23007720_23008217_-"; exonnum "1"; txlen "750";
20	sraer114_ss	exon	23007720	23008217	0.0531283583310712	-	.	gene_id "sraer114_gene_61296"; transcript_id "sraer114_gene_61296_tx_7"; exon_id "20_23007720_23008217_-"; exonnum "1"; txlen "779";
20	sraer114_ss	exon	23007720	23008217	0.048298507573701	-	.	gene_id "sraer114_gene_61296"; transcript_id "sraer114_gene_61296_tx_9"; exon_id "20_23007720_23008217_-"; exonnum "1"; txlen "660";
20	sraer114_es	exon	23054197	23055140	0.103906755808639	-	.	gene_id "sraer114_gene_58610"; transcript_id "sraer114_gene_58610_tx_1"; exon_id "20_23054197_23055140_-"; exonnum "2"; txlen "1085";
20	sraer114_ss	exon	23057890	23058030	0.103906755808639	-	.	gene_id "sraer114_gene_58610"; transcript_id "sraer114_gene_58610_tx_1"; exon_id "20_23057890_23058030_-"; exonnum "1"; txlen "1085";
20	ensembl	exon	23125125	23125254	0	-	.	gene_id "ENSRNOG00000079644"; gene_version "1"; transcript_id "ENSRNOT00000161944"; transcript_version "1"; exon_number "14"; gene_source "ensembl"; gene_biotype "lncRNA"; transcript_source "ensembl"; transcript_biotype "lncRNA"; exon_id "ENSRNOE00000679816"; exon_version "1"; tag "Ensembl_canonical";
20	ENSEMBL114_rn	exon	23125125	23125254	0.00465343489444354	-	.	gene_id "ENSRNOG00000079644"; transcript_id "ENSRNOG00000079644_tx_38"; exon_id "20_23125125_23125254_-"; exonnum "12"; txlen "1337";
20	ENSEMBL114_rn	exon	23125125	23125254	0.00465343489444354	-	.	gene_id "ENSRNOG00000079644"; transcript_id "ENSRNOG00000079644_tx_47"; exon_id "20_23125125_23125254_-"; exonnum "13"; txlen "1425";
20	ENSEMBL114_rn	exon	23125125	23125254	0.00465343489444354	-	.	gene_id "ENSRNOG00000079644"; transcript_id "ENSRNOG00000079644_tx_49"; exon_id "20_23125125_23125254_-"; exonnum "13"; txlen "1446";
20	ENSEMBL114_rn	exon	23125125	23125254	0.00465343489444354	-	.	gene_id "ENSRNOG00000079644"; transcript_id "ENSRNOG00000079644_tx_57"; exon_id "20_23125125_23125254_-"; exonnum "18"; txlen "2238";
20	ENSEMBL114_rn	exon	23125125	23125254	0.00465343489444354	-	.	gene_id "ENSRNOG00000079644"; transcript_id "ENSRNOG00000079644_tx_58"; exon_id "20_23125125_23125254_-"; exonnum "18"; txlen "2190";
20	ENSEMBL114_rn	exon	23125125	23125254	0.0275882211599153	-	.	gene_id "ENSRNOG00000079644"; transcript_id "ENSRNOG00000079644_tx_7"; exon_id "20_23125125_23125254_-"; exonnum "6"; txlen "660";
20	ensembl	gene	23125125	23396017	0	-	.	gene_id "ENSRNOG00000079644"; gene_version "1"; gene_source "ensembl"; gene_biotype "lncRNA";
20	ensembl	transcript	23125125	23396017	0	-	.	gene_id "ENSRNOG00000079644"; gene_version "1"; transcript_id "ENSRNOT00000161944"; transcript_version "1"; gene_source "ensembl"; gene_biotype "lncRNA"; transcript_source "ensembl"; transcript_biotype "lncRNA"; tag "Ensembl_canonical";
20	ensembl	exon	23128121	23128192	0	-	.	gene_id "ENSRNOG00000079644"; gene_version "1"; transcript_id "ENSRNOT00000134574"; transcript_version "1"; exon_number "11"; gene_source "ensembl"; gene_biotype "lncRNA"; transcript_source "ensembl"; transcript_biotype "lncRNA"; exon_id "ENSRNOE00000803359"; exon_version "1";
20	ENSEMBL114_rn	exon	23128121	23128192	0.0159546339238064	-	.	gene_id "ENSRNOG00000079644"; transcript_id "ENSRNOG00000079644_tx_21"; exon_id "20_23128121_23128192_-"; exonnum "6"; txlen "602";
20	ensembl	transcript	23128121	23395099	0	-	.	gene_id "ENSRNOG00000079644"; gene_version "1"; transcript_id "ENSRNOT00000134574"; transcript_version "1"; gene_source "ensembl"; gene_biotype "lncRNA"; transcript_source "ensembl"; transcript_biotype "lncRNA";
20	ensembl	exon	23130214	23130255	0	-	.	gene_id "ENSRNOG00000079644"; gene_version "1"; transcript_id "ENSRNOT00000161944"; transcript_version "1"; exon_number "13"; gene_source "ensembl"; gene_biotype "lncRNA"; transcript_source "ensembl"; transcript_biotype "lncRNA"; exon_id "ENSRNOE00000752556"; exon_version "1"; tag "Ensembl_canonical";
20	ensembl	exon	23130214	23130255	0	-	.	gene_id "ENSRNOG00000079644"; gene_version "1"; transcript_id "ENSRNOT00000134574"; transcript_version "1"; exon_number "10"; gene_source "ensembl"; gene_biotype "lncRNA"; transcript_source "ensembl"; transcript_biotype "lncRNA"; exon_id "ENSRNOE00000752556"; exon_version "1";
20	ENSEMBL114_rn	exon	23130214	23130255	0.0159546339238064	-	.	gene_id "ENSRNOG00000079644"; transcript_id "ENSRNOG00000079644_tx_21"; exon_id "20_23130214_23130255_-"; exonnum "5"; txlen "602";
20	ENSEMBL114_rn	exon	23130214	23130255	0.00465343489444354	-	.	gene_id "ENSRNOG00000079644"; transcript_id "ENSRNOG00000079644_tx_38"; exon_id "20_23130214_23130255_-"; exonnum "11"; txlen "1337";
20	ENSEMBL114_rn	exon	23130214	23130255	0.00465343489444354	-	.	gene_id "ENSRNOG00000079644"; transcript_id "ENSRNOG00000079644_tx_47"; exon_id "20_23130214_23130255_-"; exonnum "12"; txlen "1425";
20	ENSEMBL114_rn	exon	23130214	23130255	0.00465343489444354	-	.	gene_id "ENSRNOG00000079644"; transcript_id "ENSRNOG00000079644_tx_49"; exon_id "20_23130214_23130255_-"; exonnum "12"; txlen "1446";
20	ENSEMBL114_rn	exon	23130214	23130255	0.00465343489444354	-	.	gene_id "ENSRNOG00000079644"; transcript_id "ENSRNOG00000079644_tx_57"; exon_id "20_23130214_23130255_-"; exonnum "17"; txlen "2238";
20	ENSEMBL114_rn	exon	23130214	23130255	0.00465343489444354	-	.	gene_id "ENSRNOG00000079644"; transcript_id "ENSRNOG00000079644_tx_58"; exon_id "20_23130214_23130255_-"; exonnum "17"; txlen "2190";
20	ENSEMBL114_rn	exon	23130214	23130255	0.0275882211599153	-	.	gene_id "ENSRNOG00000079644"; transcript_id "ENSRNOG00000079644_tx_7"; exon_id "20_23130214_23130255_-"; exonnum "5"; txlen "660";
20	ensembl	exon	23138114	23138406	0	-	.	gene_id "ENSRNOG00000079644"; gene_version "1"; transcript_id "ENSRNOT00000171335"; transcript_version "1"; exon_number "4"; gene_source "ensembl"; gene_biotype "lncRNA"; transcript_source "ensembl"; transcript_biotype "lncRNA"; exon_id "ENSRNOE00000801706"; exon_version "1";
20	ensembl	transcript	23138114	23395099	0	-	.	gene_id "ENSRNOG00000079644"; gene_version "1"; transcript_id "ENSRNOT00000171335"; transcript_version "1"; gene_source "ensembl"; gene_biotype "lncRNA"; transcript_source "ensembl"; transcript_biotype "lncRNA";
20	ensembl	exon	23138249	23138406	0	-	.	gene_id "ENSRNOG00000079644"; gene_version "1"; transcript_id "ENSRNOT00000149316"; transcript_version "1"; exon_number "10"; gene_source "ensembl"; gene_biotype "lncRNA"; transcript_source "ensembl"; transcript_biotype "lncRNA"; exon_id "ENSRNOE00000746187"; exon_version "1";
20	ENSEMBL114_rn	exon	23138249	23138406	0.00465343489444354	-	.	gene_id "ENSRNOG00000079644"; transcript_id "ENSRNOG00000079644_tx_33"; exon_id "20_23138249_23138406_-"; exonnum "12"; txlen "1443";
20	ENSEMBL114_rn	exon	23138249	23138406	0.00465343489444354	-	.	gene_id "ENSRNOG00000079644"; transcript_id "ENSRNOG00000079644_tx_42"; exon_id "20_23138249_23138406_-"; exonnum "11"; txlen "1323";
20	ENSEMBL114_rn	exon	23138249	23138406	0.00465343489444354	-	.	gene_id "ENSRNOG00000079644"; transcript_id "ENSRNOG00000079644_tx_51"; exon_id "20_23138249_23138406_-"; exonnum "12"; txlen "1432";
20	ENSEMBL114_rn	exon	23138249	23138406	0.00465343489444354	-	.	gene_id "ENSRNOG00000079644"; transcript_id "ENSRNOG00000079644_tx_54"; exon_id "20_23138249_23138406_-"; exonnum "12"; txlen "1411";
20	ENSEMBL114_rn	exon	23138249	23138406	0.00465343489444354	-	.	gene_id "ENSRNOG00000079644"; transcript_id "ENSRNOG00000079644_tx_55"; exon_id "20_23138249_23138406_-"; exonnum "13"; txlen "1520";
20	ENSEMBL114_rn	exon	23138249	23138406	0.00465343489444354	-	.	gene_id "ENSRNOG00000079644"; transcript_id "ENSRNOG00000079644_tx_56"; exon_id "20_23138249_23138406_-"; exonnum "12"; txlen "1395";
20	ENSEMBL114_rn	exon	23138249	23138406	0.0275882211599153	-	.	gene_id "ENSRNOG00000079644"; transcript_id "ENSRNOG00000079644_tx_8"; exon_id "20_23138249_23138406_-"; exonnum "5"; txlen "646";
20	ensembl	transcript	23138249	23395099	0	-	.	gene_id "ENSRNOG00000079644"; gene_version "1"; transcript_id "ENSRNOT00000149316"; transcript_version "1"; gene_source "ensembl"; gene_biotype "lncRNA"; transcript_source "ensembl"; transcript_biotype "lncRNA";
20	ensembl	exon	23142825	23143077	0	-	.	gene_id "ENSRNOG00000079644"; gene_version "1"; transcript_id "ENSRNOT00000149316"; transcript_version "1"; exon_number "9"; gene_source "ensembl"; gene_biotype "lncRNA"; transcript_source "ensembl"; transcript_biotype "lncRNA"; exon_id "ENSRNOE00000752494"; exon_version "1";
20	ensembl	exon	23145645	23145723	0	-	.	gene_id "ENSRNOG00000079644"; gene_version "1"; transcript_id "ENSRNOT00000161944"; transcript_version "1"; exon_number "12"; gene_source "ensembl"; gene_biotype "lncRNA"; transcript_source "ensembl"; transcript_biotype "lncRNA"; exon_id "ENSRNOE00000808288"; exon_version "1"; tag "Ensembl_canonical";
20	ensembl	exon	23145645	23145723	0	-	.	gene_id "ENSRNOG00000079644"; gene_version "1"; transcript_id "ENSRNOT00000134574"; transcript_version "1"; exon_number "9"; gene_source "ensembl"; gene_biotype "lncRNA"; transcript_source "ensembl"; transcript_biotype "lncRNA"; exon_id "ENSRNOE00000808288"; exon_version "1";
20	ensembl	exon	23145645	23145723	0	-	.	gene_id "ENSRNOG00000079644"; gene_version "1"; transcript_id "ENSRNOT00000171335"; transcript_version "1"; exon_number "3"; gene_source "ensembl"; gene_biotype "lncRNA"; transcript_source "ensembl"; transcript_biotype "lncRNA"; exon_id "ENSRNOE00000808288"; exon_version "1";
20	ensembl	exon	23145645	23145723	0	-	.	gene_id "ENSRNOG00000079644"; gene_version "1"; transcript_id "ENSRNOT00000149316"; transcript_version "1"; exon_number "8"; gene_source "ensembl"; gene_biotype "lncRNA"; transcript_source "ensembl"; transcript_biotype "lncRNA"; exon_id "ENSRNOE00000808288"; exon_version "1";
20	ENSEMBL114_rn	exon	23145645	23145723	0.0159546339238064	-	.	gene_id "ENSRNOG00000079644"; transcript_id "ENSRNOG00000079644_tx_21"; exon_id "20_23145645_23145723_-"; exonnum "4"; txlen "602";
20	ENSEMBL114_rn	exon	23145645	23145723	0.00465343489444354	-	.	gene_id "ENSRNOG00000079644"; transcript_id "ENSRNOG00000079644_tx_33"; exon_id "20_23145645_23145723_-"; exonnum "11"; txlen "1443";
20	ENSEMBL114_rn	exon	23145645	23145723	0.00465343489444354	-	.	gene_id "ENSRNOG00000079644"; transcript_id "ENSRNOG00000079644_tx_38"; exon_id "20_23145645_23145723_-"; exonnum "10"; txlen "1337";
20	ENSEMBL114_rn	exon	23145645	23145723	0.00465343489444354	-	.	gene_id "ENSRNOG00000079644"; transcript_id "ENSRNOG00000079644_tx_42"; exon_id "20_23145645_23145723_-"; exonnum "10"; txlen "1323";
20	ENSEMBL114_rn	exon	23145645	23145723	0.00465343489444354	-	.	gene_id "ENSRNOG00000079644"; transcript_id "ENSRNOG00000079644_tx_47"; exon_id "20_23145645_23145723_-"; exonnum "11"; txlen "1425";
20	ENSEMBL114_rn	exon	23145645	23145723	0.00465343489444354	-	.	gene_id "ENSRNOG00000079644"; transcript_id "ENSRNOG00000079644_tx_49"; exon_id "20_23145645_23145723_-"; exonnum "11"; txlen "1446";
20	ENSEMBL114_rn	exon	23145645	23145723	0.00465343489444354	-	.	gene_id "ENSRNOG00000079644"; transcript_id "ENSRNOG00000079644_tx_51"; exon_id "20_23145645_23145723_-"; exonnum "11"; txlen "1432";
20	ENSEMBL114_rn	exon	23145645	23145723	0.00465343489444354	-	.	gene_id "ENSRNOG00000079644"; transcript_id "ENSRNOG00000079644_tx_54"; exon_id "20_23145645_23145723_-"; exonnum "11"; txlen "1411";
20	ENSEMBL114_rn	exon	23145645	23145723	0.00465343489444354	-	.	gene_id "ENSRNOG00000079644"; transcript_id "ENSRNOG00000079644_tx_55"; exon_id "20_23145645_23145723_-"; exonnum "12"; txlen "1520";
20	ENSEMBL114_rn	exon	23145645	23145723	0.00465343489444354	-	.	gene_id "ENSRNOG00000079644"; transcript_id "ENSRNOG00000079644_tx_56"; exon_id "20_23145645_23145723_-"; exonnum "11"; txlen "1395";
20	ENSEMBL114_rn	exon	23145645	23145723	0.00465343489444354	-	.	gene_id "ENSRNOG00000079644"; transcript_id "ENSRNOG00000079644_tx_57"; exon_id "20_23145645_23145723_-"; exonnum "16"; txlen "2238";
20	ENSEMBL114_rn	exon	23145645	23145723	0.00465343489444354	-	.	gene_id "ENSRNOG00000079644"; transcript_id "ENSRNOG00000079644_tx_58"; exon_id "20_23145645_23145723_-"; exonnum "16"; txlen "2190";
20	ENSEMBL114_rn	exon	23145645	23145723	0.0275882211599153	-	.	gene_id "ENSRNOG00000079644"; transcript_id "ENSRNOG00000079644_tx_7"; exon_id "20_23145645_23145723_-"; exonnum "4"; txlen "660";
20	ENSEMBL114_rn	exon	23145645	23145723	0.0275882211599153	-	.	gene_id "ENSRNOG00000079644"; transcript_id "ENSRNOG00000079644_tx_8"; exon_id "20_23145645_23145723_-"; exonnum "4"; txlen "646";
20	sraer114_es	exon	23149062	23149764	0.00577251708318802	-	.	gene_id "ENSRNOG00000079644"; transcript_id "ENSRNOG00000079644_tx_28"; exon_id "20_23149062_23149764_-"; exonnum "4"; txlen "1068";
20	ensembl	exon	23150320	23150516	0	-	.	gene_id "ENSRNOG00000079644"; gene_version "1"; transcript_id "ENSRNOT00000161944"; transcript_version "1"; exon_number "11"; gene_source "ensembl"; gene_biotype "lncRNA"; transcript_source "ensembl"; transcript_biotype "lncRNA"; exon_id "ENSRNOE00000729276"; exon_version "1"; tag "Ensembl_canonical";
20	ENSEMBL114_rn	exon	23150320	23150516	0.00465343489444354	-	.	gene_id "ENSRNOG00000079644"; transcript_id "ENSRNOG00000079644_tx_57"; exon_id "20_23150320_23150516_-"; exonnum "15"; txlen "2238";
20	ENSEMBL114_rn	exon	23150320	23150516	0.00465343489444354	-	.	gene_id "ENSRNOG00000079644"; transcript_id "ENSRNOG00000079644_tx_58"; exon_id "20_23150320_23150516_-"; exonnum "15"; txlen "2190";
20	sraer114_es	exon	23152574	23152762	0.00654218602761309	-	.	gene_id "ENSRNOG00000079644"; transcript_id "ENSRNOG00000079644_tx_26"; exon_id "20_23152574_23152762_-"; exonnum "5"; txlen "624";
20	sraer114_mid	exon	23159677	23159746	0.00654218602761309	-	.	gene_id "ENSRNOG00000079644"; transcript_id "ENSRNOG00000079644_tx_26"; exon_id "20_23159677_23159746_-"; exonnum "4"; txlen "624";
20	ensembl	exon	23169520	23169640	0	-	.	gene_id "ENSRNOG00000079644"; gene_version "1"; transcript_id "ENSRNOT00000149316"; transcript_version "1"; exon_number "7"; gene_source "ensembl"; gene_biotype "lncRNA"; transcript_source "ensembl"; transcript_biotype "lncRNA"; exon_id "ENSRNOE00000704742"; exon_version "1";
20	ensembl	exon	23169533	23169640	0	-	.	gene_id "ENSRNOG00000079644"; gene_version "1"; transcript_id "ENSRNOT00000161944"; transcript_version "1"; exon_number "10"; gene_source "ensembl"; gene_biotype "lncRNA"; transcript_source "ensembl"; transcript_biotype "lncRNA"; exon_id "ENSRNOE00000753388"; exon_version "1"; tag "Ensembl_canonical";
20	ensembl	exon	23169533	23169640	0	-	.	gene_id "ENSRNOG00000079644"; gene_version "1"; transcript_id "ENSRNOT00000134574"; transcript_version "1"; exon_number "8"; gene_source "ensembl"; gene_biotype "lncRNA"; transcript_source "ensembl"; transcript_biotype "lncRNA"; exon_id "ENSRNOE00000753388"; exon_version "1";
20	ENSEMBL114_rn	exon	23169533	23169640	0.00654218602761309	-	.	gene_id "ENSRNOG00000079644"; transcript_id "ENSRNOG00000079644_tx_26"; exon_id "20_23169533_23169640_-"; exonnum "3"; txlen "624";
20	ENSEMBL114_rn	exon	23169533	23169640	0.00577251708318802	-	.	gene_id "ENSRNOG00000079644"; transcript_id "ENSRNOG00000079644_tx_28"; exon_id "20_23169533_23169640_-"; exonnum "3"; txlen "1068";
20	ENSEMBL114_rn	exon	23169533	23169640	0.00465343489444354	-	.	gene_id "ENSRNOG00000079644"; transcript_id "ENSRNOG00000079644_tx_33"; exon_id "20_23169533_23169640_-"; exonnum "10"; txlen "1443";
20	ENSEMBL114_rn	exon	23169533	23169640	0.00465343489444354	-	.	gene_id "ENSRNOG00000079644"; transcript_id "ENSRNOG00000079644_tx_38"; exon_id "20_23169533_23169640_-"; exonnum "9"; txlen "1337";
20	ENSEMBL114_rn	exon	23169533	23169640	0.00465343489444354	-	.	gene_id "ENSRNOG00000079644"; transcript_id "ENSRNOG00000079644_tx_42"; exon_id "20_23169533_23169640_-"; exonnum "9"; txlen "1323";
20	ENSEMBL114_rn	exon	23169533	23169640	0.00465343489444354	-	.	gene_id "ENSRNOG00000079644"; transcript_id "ENSRNOG00000079644_tx_47"; exon_id "20_23169533_23169640_-"; exonnum "10"; txlen "1425";
20	ENSEMBL114_rn	exon	23169533	23169640	0.00465343489444354	-	.	gene_id "ENSRNOG00000079644"; transcript_id "ENSRNOG00000079644_tx_49"; exon_id "20_23169533_23169640_-"; exonnum "10"; txlen "1446";
20	ENSEMBL114_rn	exon	23169533	23169640	0.00465343489444354	-	.	gene_id "ENSRNOG00000079644"; transcript_id "ENSRNOG00000079644_tx_51"; exon_id "20_23169533_23169640_-"; exonnum "10"; txlen "1432";
20	ENSEMBL114_rn	exon	23169533	23169640	0.00465343489444354	-	.	gene_id "ENSRNOG00000079644"; transcript_id "ENSRNOG00000079644_tx_54"; exon_id "20_23169533_23169640_-"; exonnum "10"; txlen "1411";
20	ENSEMBL114_rn	exon	23169533	23169640	0.00465343489444354	-	.	gene_id "ENSRNOG00000079644"; transcript_id "ENSRNOG00000079644_tx_55"; exon_id "20_23169533_23169640_-"; exonnum "11"; txlen "1520";
20	ENSEMBL114_rn	exon	23169533	23169640	0.00465343489444354	-	.	gene_id "ENSRNOG00000079644"; transcript_id "ENSRNOG00000079644_tx_56"; exon_id "20_23169533_23169640_-"; exonnum "10"; txlen "1395";
20	ENSEMBL114_rn	exon	23169533	23169640	0.00465343489444354	-	.	gene_id "ENSRNOG00000079644"; transcript_id "ENSRNOG00000079644_tx_57"; exon_id "20_23169533_23169640_-"; exonnum "14"; txlen "2238";
20	ENSEMBL114_rn	exon	23169533	23169640	0.00465343489444354	-	.	gene_id "ENSRNOG00000079644"; transcript_id "ENSRNOG00000079644_tx_58"; exon_id "20_23169533_23169640_-"; exonnum "14"; txlen "2190";
20	ensembl	exon	23171163	23171271	0	-	.	gene_id "ENSRNOG00000079644"; gene_version "1"; transcript_id "ENSRNOT00000161944"; transcript_version "1"; exon_number "9"; gene_source "ensembl"; gene_biotype "lncRNA"; transcript_source "ensembl"; transcript_biotype "lncRNA"; exon_id "ENSRNOE00000688260"; exon_version "1"; tag "Ensembl_canonical";
20	ensembl	exon	23171163	23171271	0	-	.	gene_id "ENSRNOG00000079644"; gene_version "1"; transcript_id "ENSRNOT00000149316"; transcript_version "1"; exon_number "6"; gene_source "ensembl"; gene_biotype "lncRNA"; transcript_source "ensembl"; transcript_biotype "lncRNA"; exon_id "ENSRNOE00000688260"; exon_version "1";
20	ENSEMBL114_rn	exon	23171163	23171271	0.00465343489444354	-	.	gene_id "ENSRNOG00000079644"; transcript_id "ENSRNOG00000079644_tx_49"; exon_id "20_23171163_23171271_-"; exonnum "9"; txlen "1446";
20	ENSEMBL114_rn	exon	23171163	23171271	0.00465343489444354	-	.	gene_id "ENSRNOG00000079644"; transcript_id "ENSRNOG00000079644_tx_51"; exon_id "20_23171163_23171271_-"; exonnum "9"; txlen "1432";
20	ENSEMBL114_rn	exon	23171163	23171271	0.00465343489444354	-	.	gene_id "ENSRNOG00000079644"; transcript_id "ENSRNOG00000079644_tx_55"; exon_id "20_23171163_23171271_-"; exonnum "10"; txlen "1520";
20	ENSEMBL114_rn	exon	23171163	23171271	0.00465343489444354	-	.	gene_id "ENSRNOG00000079644"; transcript_id "ENSRNOG00000079644_tx_57"; exon_id "20_23171163_23171271_-"; exonnum "13"; txlen "2238";
20	ENSEMBL114_rn	exon	23171163	23171271	0.00465343489444354	-	.	gene_id "ENSRNOG00000079644"; transcript_id "ENSRNOG00000079644_tx_58"; exon_id "20_23171163_23171271_-"; exonnum "13"; txlen "2190";
20	ensembl	exon	23173714	23173819	0	-	.	gene_id "ENSRNOG00000079644"; gene_version "1"; transcript_id "ENSRNOT00000161944"; transcript_version "1"; exon_number "8"; gene_source "ensembl"; gene_biotype "lncRNA"; transcript_source "ensembl"; transcript_biotype "lncRNA"; exon_id "ENSRNOE00000701247"; exon_version "1"; tag "Ensembl_canonical";
20	ensembl	exon	23173714	23173819	0	-	.	gene_id "ENSRNOG00000079644"; gene_version "1"; transcript_id "ENSRNOT00000134574"; transcript_version "1"; exon_number "7"; gene_source "ensembl"; gene_biotype "lncRNA"; transcript_source "ensembl"; transcript_biotype "lncRNA"; exon_id "ENSRNOE00000701247"; exon_version "1";
20	ensembl	exon	23173714	23173819	0	-	.	gene_id "ENSRNOG00000079644"; gene_version "1"; transcript_id "ENSRNOT00000149316"; transcript_version "1"; exon_number "5"; gene_source "ensembl"; gene_biotype "lncRNA"; transcript_source "ensembl"; transcript_biotype "lncRNA"; exon_id "ENSRNOE00000701247"; exon_version "1";
20	ENSEMBL114_rn	exon	23173714	23173819	0.00654218602761309	-	.	gene_id "ENSRNOG00000079644"; transcript_id "ENSRNOG00000079644_tx_26"; exon_id "20_23173714_23173819_-"; exonnum "2"; txlen "624";
20	ENSEMBL114_rn	exon	23173714	23173819	0.00577251708318802	-	.	gene_id "ENSRNOG00000079644"; transcript_id "ENSRNOG00000079644_tx_28"; exon_id "20_23173714_23173819_-"; exonnum "2"; txlen "1068";
20	ENSEMBL114_rn	exon	23173714	23173819	0.00465343489444354	-	.	gene_id "ENSRNOG00000079644"; transcript_id "ENSRNOG00000079644_tx_33"; exon_id "20_23173714_23173819_-"; exonnum "9"; txlen "1443";
20	ENSEMBL114_rn	exon	23173714	23173819	0.00465343489444354	-	.	gene_id "ENSRNOG00000079644"; transcript_id "ENSRNOG00000079644_tx_38"; exon_id "20_23173714_23173819_-"; exonnum "8"; txlen "1337";
20	ENSEMBL114_rn	exon	23173714	23173819	0.00465343489444354	-	.	gene_id "ENSRNOG00000079644"; transcript_id "ENSRNOG00000079644_tx_42"; exon_id "20_23173714_23173819_-"; exonnum "8"; txlen "1323";
20	ENSEMBL114_rn	exon	23173714	23173819	0.00465343489444354	-	.	gene_id "ENSRNOG00000079644"; transcript_id "ENSRNOG00000079644_tx_47"; exon_id "20_23173714_23173819_-"; exonnum "9"; txlen "1425";
20	ENSEMBL114_rn	exon	23173714	23173819	0.00465343489444354	-	.	gene_id "ENSRNOG00000079644"; transcript_id "ENSRNOG00000079644_tx_49"; exon_id "20_23173714_23173819_-"; exonnum "8"; txlen "1446";
20	ENSEMBL114_rn	exon	23173714	23173819	0.00465343489444354	-	.	gene_id "ENSRNOG00000079644"; transcript_id "ENSRNOG00000079644_tx_51"; exon_id "20_23173714_23173819_-"; exonnum "8"; txlen "1432";
20	ENSEMBL114_rn	exon	23173714	23173819	0.00465343489444354	-	.	gene_id "ENSRNOG00000079644"; transcript_id "ENSRNOG00000079644_tx_54"; exon_id "20_23173714_23173819_-"; exonnum "9"; txlen "1411";
20	ENSEMBL114_rn	exon	23173714	23173819	0.00465343489444354	-	.	gene_id "ENSRNOG00000079644"; transcript_id "ENSRNOG00000079644_tx_55"; exon_id "20_23173714_23173819_-"; exonnum "9"; txlen "1520";
20	ENSEMBL114_rn	exon	23173714	23173819	0.00465343489444354	-	.	gene_id "ENSRNOG00000079644"; transcript_id "ENSRNOG00000079644_tx_56"; exon_id "20_23173714_23173819_-"; exonnum "9"; txlen "1395";
20	ENSEMBL114_rn	exon	23173714	23173819	0.00465343489444354	-	.	gene_id "ENSRNOG00000079644"; transcript_id "ENSRNOG00000079644_tx_57"; exon_id "20_23173714_23173819_-"; exonnum "12"; txlen "2238";
20	ENSEMBL114_rn	exon	23173714	23173819	0.00465343489444354	-	.	gene_id "ENSRNOG00000079644"; transcript_id "ENSRNOG00000079644_tx_58"; exon_id "20_23173714_23173819_-"; exonnum "12"; txlen "2190";
20	sraer114_mid	exon	23174839	23174910	0.00465343489444354	-	.	gene_id "ENSRNOG00000079644"; transcript_id "ENSRNOG00000079644_tx_33"; exon_id "20_23174839_23174910_-"; exonnum "8"; txlen "1443";
20	sraer114_mid	exon	23174839	23174910	0.00465343489444354	-	.	gene_id "ENSRNOG00000079644"; transcript_id "ENSRNOG00000079644_tx_56"; exon_id "20_23174839_23174910_-"; exonnum "8"; txlen "1395";
20	sraer114_mid	exon	23174839	23174910	0.00465343489444354	-	.	gene_id "ENSRNOG00000079644"; transcript_id "ENSRNOG00000079644_tx_57"; exon_id "20_23174839_23174910_-"; exonnum "11"; txlen "2238";
20	sraer114_mid	exon	23174839	23174910	0.00465343489444354	-	.	gene_id "ENSRNOG00000079644"; transcript_id "ENSRNOG00000079644_tx_58"; exon_id "20_23174839_23174910_-"; exonnum "11"; txlen "2190";
20	sraer114_mid	exon	23180383	23180692	0.00465343489444354	-	.	gene_id "ENSRNOG00000079644"; transcript_id "ENSRNOG00000079644_tx_57"; exon_id "20_23180383_23180692_-"; exonnum "10"; txlen "2238";
20	sraer114_mid	exon	23180383	23180692	0.00465343489444354	-	.	gene_id "ENSRNOG00000079644"; transcript_id "ENSRNOG00000079644_tx_58"; exon_id "20_23180383_23180692_-"; exonnum "10"; txlen "2190";
20	sraer114_mid	exon	23181372	23181448	0.00465343489444354	-	.	gene_id "ENSRNOG00000079644"; transcript_id "ENSRNOG00000079644_tx_57"; exon_id "20_23181372_23181448_-"; exonnum "9"; txlen "2238";
20	sraer114_mid	exon	23181372	23181448	0.00465343489444354	-	.	gene_id "ENSRNOG00000079644"; transcript_id "ENSRNOG00000079644_tx_58"; exon_id "20_23181372_23181448_-"; exonnum "9"; txlen "2190";
20	ensembl	exon	23189300	23189450	0	-	.	gene_id "ENSRNOG00000079644"; gene_version "1"; transcript_id "ENSRNOT00000161944"; transcript_version "1"; exon_number "7"; gene_source "ensembl"; gene_biotype "lncRNA"; transcript_source "ensembl"; transcript_biotype "lncRNA"; exon_id "ENSRNOE00000675987"; exon_version "1"; tag "Ensembl_canonical";
20	ENSEMBL114_rn	exon	23189300	23189450	0.00654218602761309	-	.	gene_id "ENSRNOG00000079644"; transcript_id "ENSRNOG00000079644_tx_26"; exon_id "20_23189300_23189450_-"; exonnum "1"; txlen "624";
20	ENSEMBL114_rn	exon	23189300	23189450	0.00577251708318802	-	.	gene_id "ENSRNOG00000079644"; transcript_id "ENSRNOG00000079644_tx_28"; exon_id "20_23189300_23189450_-"; exonnum "1"; txlen "1068";
20	ENSEMBL114_rn	exon	23189300	23189450	0.00465343489444354	-	.	gene_id "ENSRNOG00000079644"; transcript_id "ENSRNOG00000079644_tx_33"; exon_id "20_23189300_23189450_-"; exonnum "7"; txlen "1443";
20	ENSEMBL114_rn	exon	23189300	23189450	0.00465343489444354	-	.	gene_id "ENSRNOG00000079644"; transcript_id "ENSRNOG00000079644_tx_38"; exon_id "20_23189300_23189450_-"; exonnum "7"; txlen "1337";
20	ENSEMBL114_rn	exon	23189300	23189450	0.00465343489444354	-	.	gene_id "ENSRNOG00000079644"; transcript_id "ENSRNOG00000079644_tx_42"; exon_id "20_23189300_23189450_-"; exonnum "7"; txlen "1323";
20	ENSEMBL114_rn	exon	23189300	23189450	0.00465343489444354	-	.	gene_id "ENSRNOG00000079644"; transcript_id "ENSRNOG00000079644_tx_47"; exon_id "20_23189300_23189450_-"; exonnum "8"; txlen "1425";
20	ENSEMBL114_rn	exon	23189300	23189450	0.00465343489444354	-	.	gene_id "ENSRNOG00000079644"; transcript_id "ENSRNOG00000079644_tx_49"; exon_id "20_23189300_23189450_-"; exonnum "7"; txlen "1446";
20	ENSEMBL114_rn	exon	23189300	23189450	0.00465343489444354	-	.	gene_id "ENSRNOG00000079644"; transcript_id "ENSRNOG00000079644_tx_51"; exon_id "20_23189300_23189450_-"; exonnum "7"; txlen "1432";
20	ENSEMBL114_rn	exon	23189300	23189450	0.00465343489444354	-	.	gene_id "ENSRNOG00000079644"; transcript_id "ENSRNOG00000079644_tx_54"; exon_id "20_23189300_23189450_-"; exonnum "8"; txlen "1411";
20	ENSEMBL114_rn	exon	23189300	23189450	0.00465343489444354	-	.	gene_id "ENSRNOG00000079644"; transcript_id "ENSRNOG00000079644_tx_55"; exon_id "20_23189300_23189450_-"; exonnum "8"; txlen "1520";
20	ENSEMBL114_rn	exon	23189300	23189450	0.00465343489444354	-	.	gene_id "ENSRNOG00000079644"; transcript_id "ENSRNOG00000079644_tx_56"; exon_id "20_23189300_23189450_-"; exonnum "7"; txlen "1395";
20	ENSEMBL114_rn	exon	23189300	23189450	0.00465343489444354	-	.	gene_id "ENSRNOG00000079644"; transcript_id "ENSRNOG00000079644_tx_57"; exon_id "20_23189300_23189450_-"; exonnum "8"; txlen "2238";
20	ENSEMBL114_rn	exon	23189300	23189450	0.00465343489444354	-	.	gene_id "ENSRNOG00000079644"; transcript_id "ENSRNOG00000079644_tx_58"; exon_id "20_23189300_23189450_-"; exonnum "8"; txlen "2190";
20	ensembl	exon	23238135	23238379	0	-	.	gene_id "ENSRNOG00000079644"; gene_version "1"; transcript_id "ENSRNOT00000148411"; transcript_version "1"; exon_number "6"; gene_source "ensembl"; gene_biotype "lncRNA"; transcript_source "ensembl"; transcript_biotype "lncRNA"; exon_id "ENSRNOE00000806778"; exon_version "1";
20	ensembl	transcript	23238135	23395099	0	-	.	gene_id "ENSRNOG00000079644"; gene_version "1"; transcript_id "ENSRNOT00000148411"; transcript_version "1"; gene_source "ensembl"; gene_biotype "lncRNA"; transcript_source "ensembl"; transcript_biotype "lncRNA";
20	ensembl	exon	23299434	23299576	0	-	.	gene_id "ENSRNOG00000079644"; gene_version "1"; transcript_id "ENSRNOT00000134574"; transcript_version "1"; exon_number "6"; gene_source "ensembl"; gene_biotype "lncRNA"; transcript_source "ensembl"; transcript_biotype "lncRNA"; exon_id "ENSRNOE00000771179"; exon_version "1";
20	ensembl	exon	23299434	23299576	0	-	.	gene_id "ENSRNOG00000079644"; gene_version "1"; transcript_id "ENSRNOT00000149316"; transcript_version "1"; exon_number "4"; gene_source "ensembl"; gene_biotype "lncRNA"; transcript_source "ensembl"; transcript_biotype "lncRNA"; exon_id "ENSRNOE00000771179"; exon_version "1";
20	ENSEMBL114_rn	exon	23299434	23299576	0.00465343489444354	-	.	gene_id "ENSRNOG00000079644"; transcript_id "ENSRNOG00000079644_tx_33"; exon_id "20_23299434_23299576_-"; exonnum "6"; txlen "1443";
20	ENSEMBL114_rn	exon	23299434	23299576	0.00465343489444354	-	.	gene_id "ENSRNOG00000079644"; transcript_id "ENSRNOG00000079644_tx_38"; exon_id "20_23299434_23299576_-"; exonnum "6"; txlen "1337";
20	ENSEMBL114_rn	exon	23299434	23299576	0.00465343489444354	-	.	gene_id "ENSRNOG00000079644"; transcript_id "ENSRNOG00000079644_tx_42"; exon_id "20_23299434_23299576_-"; exonnum "6"; txlen "1323";
20	ENSEMBL114_rn	exon	23299434	23299576	0.00465343489444354	-	.	gene_id "ENSRNOG00000079644"; transcript_id "ENSRNOG00000079644_tx_47"; exon_id "20_23299434_23299576_-"; exonnum "7"; txlen "1425";
20	ENSEMBL114_rn	exon	23299434	23299576	0.00465343489444354	-	.	gene_id "ENSRNOG00000079644"; transcript_id "ENSRNOG00000079644_tx_49"; exon_id "20_23299434_23299576_-"; exonnum "6"; txlen "1446";
20	ENSEMBL114_rn	exon	23299434	23299576	0.00465343489444354	-	.	gene_id "ENSRNOG00000079644"; transcript_id "ENSRNOG00000079644_tx_51"; exon_id "20_23299434_23299576_-"; exonnum "6"; txlen "1432";
20	ENSEMBL114_rn	exon	23299434	23299576	0.00465343489444354	-	.	gene_id "ENSRNOG00000079644"; transcript_id "ENSRNOG00000079644_tx_54"; exon_id "20_23299434_23299576_-"; exonnum "7"; txlen "1411";
20	ENSEMBL114_rn	exon	23299434	23299576	0.00465343489444354	-	.	gene_id "ENSRNOG00000079644"; transcript_id "ENSRNOG00000079644_tx_55"; exon_id "20_23299434_23299576_-"; exonnum "7"; txlen "1520";
20	ENSEMBL114_rn	exon	23299434	23299576	0.00465343489444354	-	.	gene_id "ENSRNOG00000079644"; transcript_id "ENSRNOG00000079644_tx_56"; exon_id "20_23299434_23299576_-"; exonnum "6"; txlen "1395";
20	ENSEMBL114_rn	exon	23299434	23299576	0.00465343489444354	-	.	gene_id "ENSRNOG00000079644"; transcript_id "ENSRNOG00000079644_tx_57"; exon_id "20_23299434_23299576_-"; exonnum "7"; txlen "2238";
20	ENSEMBL114_rn	exon	23299434	23299576	0.00465343489444354	-	.	gene_id "ENSRNOG00000079644"; transcript_id "ENSRNOG00000079644_tx_58"; exon_id "20_23299434_23299576_-"; exonnum "7"; txlen "2190";
20	ensembl	exon	23299434	23299612	0	-	.	gene_id "ENSRNOG00000079644"; gene_version "1"; transcript_id "ENSRNOT00000161944"; transcript_version "1"; exon_number "6"; gene_source "ensembl"; gene_biotype "lncRNA"; transcript_source "ensembl"; transcript_biotype "lncRNA"; exon_id "ENSRNOE00000702080"; exon_version "1"; tag "Ensembl_canonical";
20	ensembl	exon	23299434	23300143	0	-	.	gene_id "ENSRNOG00000079644"; gene_version "1"; transcript_id "ENSRNOT00000148411"; transcript_version "1"; exon_number "5"; gene_source "ensembl"; gene_biotype "lncRNA"; transcript_source "ensembl"; transcript_biotype "lncRNA"; exon_id "ENSRNOE00000774722"; exon_version "1";
20	ENSEMBL114_rn	exon	23299434	23300143	0.0176165749575363	-	.	gene_id "ENSRNOG00000079644"; transcript_id "ENSRNOG00000079644_tx_16"; exon_id "20_23299434_23300143_-"; exonnum "5"; txlen "1216";
20	ensembl	exon	23311921	23311992	0	-	.	gene_id "ENSRNOG00000079644"; gene_version "1"; transcript_id "ENSRNOT00000134574"; transcript_version "1"; exon_number "5"; gene_source "ensembl"; gene_biotype "lncRNA"; transcript_source "ensembl"; transcript_biotype "lncRNA"; exon_id "ENSRNOE00000716182"; exon_version "1";
20	ENSEMBL114_rn	exon	23311921	23311992	0.00465343489444354	-	.	gene_id "ENSRNOG00000079644"; transcript_id "ENSRNOG00000079644_tx_33"; exon_id "20_23311921_23311992_-"; exonnum "5"; txlen "1443";
20	ENSEMBL114_rn	exon	23311921	23311992	0.00465343489444354	-	.	gene_id "ENSRNOG00000079644"; transcript_id "ENSRNOG00000079644_tx_38"; exon_id "20_23311921_23311992_-"; exonnum "5"; txlen "1337";
20	ENSEMBL114_rn	exon	23311921	23311992	0.00465343489444354	-	.	gene_id "ENSRNOG00000079644"; transcript_id "ENSRNOG00000079644_tx_42"; exon_id "20_23311921_23311992_-"; exonnum "5"; txlen "1323";
20	ENSEMBL114_rn	exon	23311921	23311992	0.00465343489444354	-	.	gene_id "ENSRNOG00000079644"; transcript_id "ENSRNOG00000079644_tx_47"; exon_id "20_23311921_23311992_-"; exonnum "6"; txlen "1425";
20	ENSEMBL114_rn	exon	23311921	23311992	0.00465343489444354	-	.	gene_id "ENSRNOG00000079644"; transcript_id "ENSRNOG00000079644_tx_49"; exon_id "20_23311921_23311992_-"; exonnum "5"; txlen "1446";
20	ENSEMBL114_rn	exon	23311921	23311992	0.00465343489444354	-	.	gene_id "ENSRNOG00000079644"; transcript_id "ENSRNOG00000079644_tx_51"; exon_id "20_23311921_23311992_-"; exonnum "5"; txlen "1432";
20	ENSEMBL114_rn	exon	23311921	23311992	0.00465343489444354	-	.	gene_id "ENSRNOG00000079644"; transcript_id "ENSRNOG00000079644_tx_54"; exon_id "20_23311921_23311992_-"; exonnum "6"; txlen "1411";
20	ENSEMBL114_rn	exon	23311921	23311992	0.00465343489444354	-	.	gene_id "ENSRNOG00000079644"; transcript_id "ENSRNOG00000079644_tx_55"; exon_id "20_23311921_23311992_-"; exonnum "6"; txlen "1520";
20	ENSEMBL114_rn	exon	23311921	23311992	0.00465343489444354	-	.	gene_id "ENSRNOG00000079644"; transcript_id "ENSRNOG00000079644_tx_56"; exon_id "20_23311921_23311992_-"; exonnum "5"; txlen "1395";
20	ENSEMBL114_rn	exon	23311921	23311992	0.00465343489444354	-	.	gene_id "ENSRNOG00000079644"; transcript_id "ENSRNOG00000079644_tx_57"; exon_id "20_23311921_23311992_-"; exonnum "6"; txlen "2238";
20	ENSEMBL114_rn	exon	23311921	23311992	0.00465343489444354	-	.	gene_id "ENSRNOG00000079644"; transcript_id "ENSRNOG00000079644_tx_58"; exon_id "20_23311921_23311992_-"; exonnum "6"; txlen "2190";
20	ensembl	exon	23317627	23317723	0	-	.	gene_id "ENSRNOG00000079644"; gene_version "1"; transcript_id "ENSRNOT00000148411"; transcript_version "1"; exon_number "4"; gene_source "ensembl"; gene_biotype "lncRNA"; transcript_source "ensembl"; transcript_biotype "lncRNA"; exon_id "ENSRNOE00000772922"; exon_version "1";
20	ENSEMBL114_rn	exon	23317627	23317723	0.0176165749575363	-	.	gene_id "ENSRNOG00000079644"; transcript_id "ENSRNOG00000079644_tx_16"; exon_id "20_23317627_23317723_-"; exonnum "4"; txlen "1216";
20	ENSEMBL114_rn	exon	23317627	23317723	0.00465343489444354	-	.	gene_id "ENSRNOG00000079644"; transcript_id "ENSRNOG00000079644_tx_33"; exon_id "20_23317627_23317723_-"; exonnum "4"; txlen "1443";
20	ENSEMBL114_rn	exon	23317627	23317723	0.00465343489444354	-	.	gene_id "ENSRNOG00000079644"; transcript_id "ENSRNOG00000079644_tx_38"; exon_id "20_23317627_23317723_-"; exonnum "4"; txlen "1337";
20	ENSEMBL114_rn	exon	23317627	23317723	0.00465343489444354	-	.	gene_id "ENSRNOG00000079644"; transcript_id "ENSRNOG00000079644_tx_42"; exon_id "20_23317627_23317723_-"; exonnum "4"; txlen "1323";
20	ENSEMBL114_rn	exon	23317627	23317723	0.00465343489444354	-	.	gene_id "ENSRNOG00000079644"; transcript_id "ENSRNOG00000079644_tx_47"; exon_id "20_23317627_23317723_-"; exonnum "5"; txlen "1425";
20	ENSEMBL114_rn	exon	23317627	23317723	0.00465343489444354	-	.	gene_id "ENSRNOG00000079644"; transcript_id "ENSRNOG00000079644_tx_49"; exon_id "20_23317627_23317723_-"; exonnum "4"; txlen "1446";
20	ENSEMBL114_rn	exon	23317627	23317723	0.00465343489444354	-	.	gene_id "ENSRNOG00000079644"; transcript_id "ENSRNOG00000079644_tx_51"; exon_id "20_23317627_23317723_-"; exonnum "4"; txlen "1432";
20	ENSEMBL114_rn	exon	23317627	23317723	0.00465343489444354	-	.	gene_id "ENSRNOG00000079644"; transcript_id "ENSRNOG00000079644_tx_54"; exon_id "20_23317627_23317723_-"; exonnum "5"; txlen "1411";
20	ENSEMBL114_rn	exon	23317627	23317723	0.00465343489444354	-	.	gene_id "ENSRNOG00000079644"; transcript_id "ENSRNOG00000079644_tx_55"; exon_id "20_23317627_23317723_-"; exonnum "5"; txlen "1520";
20	ENSEMBL114_rn	exon	23317627	23317723	0.00465343489444354	-	.	gene_id "ENSRNOG00000079644"; transcript_id "ENSRNOG00000079644_tx_56"; exon_id "20_23317627_23317723_-"; exonnum "4"; txlen "1395";
20	ENSEMBL114_rn	exon	23317627	23317723	0.00465343489444354	-	.	gene_id "ENSRNOG00000079644"; transcript_id "ENSRNOG00000079644_tx_57"; exon_id "20_23317627_23317723_-"; exonnum "5"; txlen "2238";
20	ENSEMBL114_rn	exon	23317627	23317723	0.00465343489444354	-	.	gene_id "ENSRNOG00000079644"; transcript_id "ENSRNOG00000079644_tx_58"; exon_id "20_23317627_23317723_-"; exonnum "5"; txlen "2190";
20	ensembl	exon	23336258	23336366	0	-	.	gene_id "ENSRNOG00000079644"; gene_version "1"; transcript_id "ENSRNOT00000161944"; transcript_version "1"; exon_number "5"; gene_source "ensembl"; gene_biotype "lncRNA"; transcript_source "ensembl"; transcript_biotype "lncRNA"; exon_id "ENSRNOE00000689033"; exon_version "1"; tag "Ensembl_canonical";
20	ENSEMBL114_rn	exon	23336258	23336366	0.0289177739868991	-	.	gene_id "ENSRNOG00000079644"; transcript_id "ENSRNOG00000079644_tx_4"; exon_id "20_23336258_23336366_-"; exonnum "4"; txlen "518";
20	ensembl	exon	23336279	23336366	0	-	.	gene_id "ENSRNOG00000079644"; gene_version "1"; transcript_id "ENSRNOT00000134574"; transcript_version "1"; exon_number "4"; gene_source "ensembl"; gene_biotype "lncRNA"; transcript_source "ensembl"; transcript_biotype "lncRNA"; exon_id "ENSRNOE00000790198"; exon_version "1";
20	ENSEMBL114_rn	exon	23336279	23336366	0.00465343489444354	-	.	gene_id "ENSRNOG00000079644"; transcript_id "ENSRNOG00000079644_tx_47"; exon_id "20_23336279_23336366_-"; exonnum "4"; txlen "1425";
20	ENSEMBL114_rn	exon	23336279	23336366	0.00465343489444354	-	.	gene_id "ENSRNOG00000079644"; transcript_id "ENSRNOG00000079644_tx_54"; exon_id "20_23336279_23336366_-"; exonnum "4"; txlen "1411";
20	ENSEMBL114_rn	exon	23336279	23336366	0.00465343489444354	-	.	gene_id "ENSRNOG00000079644"; transcript_id "ENSRNOG00000079644_tx_55"; exon_id "20_23336279_23336366_-"; exonnum "4"; txlen "1520";
20	ENSEMBL114_rn	exon	23336279	23336366	0.00465343489444354	-	.	gene_id "ENSRNOG00000079644"; transcript_id "ENSRNOG00000079644_tx_57"; exon_id "20_23336279_23336366_-"; exonnum "4"; txlen "2238";
20	ENSEMBL114_rn	exon	23336279	23336366	0.00465343489444354	-	.	gene_id "ENSRNOG00000079644"; transcript_id "ENSRNOG00000079644_tx_58"; exon_id "20_23336279_23336366_-"; exonnum "4"; txlen "2190";
20	ensembl	exon	23357149	23357231	0	-	.	gene_id "ENSRNOG00000079644"; gene_version "1"; transcript_id "ENSRNOT00000161944"; transcript_version "1"; exon_number "4"; gene_source "ensembl"; gene_biotype "lncRNA"; transcript_source "ensembl"; transcript_biotype "lncRNA"; exon_id "ENSRNOE00000721528"; exon_version "1"; tag "Ensembl_canonical";
20	ensembl	exon	23357149	23357231	0	-	.	gene_id "ENSRNOG00000079644"; gene_version "1"; transcript_id "ENSRNOT00000134574"; transcript_version "1"; exon_number "3"; gene_source "ensembl"; gene_biotype "lncRNA"; transcript_source "ensembl"; transcript_biotype "lncRNA"; exon_id "ENSRNOE00000721528"; exon_version "1";
20	ensembl	exon	23357149	23357231	0	-	.	gene_id "ENSRNOG00000079644"; gene_version "1"; transcript_id "ENSRNOT00000171335"; transcript_version "1"; exon_number "2"; gene_source "ensembl"; gene_biotype "lncRNA"; transcript_source "ensembl"; transcript_biotype "lncRNA"; exon_id "ENSRNOE00000721528"; exon_version "1";
20	ensembl	exon	23357149	23357231	0	-	.	gene_id "ENSRNOG00000079644"; gene_version "1"; transcript_id "ENSRNOT00000149316"; transcript_version "1"; exon_number "3"; gene_source "ensembl"; gene_biotype "lncRNA"; transcript_source "ensembl"; transcript_biotype "lncRNA"; exon_id "ENSRNOE00000721528"; exon_version "1";
20	ensembl	exon	23357149	23357231	0	-	.	gene_id "ENSRNOG00000079644"; gene_version "1"; transcript_id "ENSRNOT00000148411"; transcript_version "1"; exon_number "3"; gene_source "ensembl"; gene_biotype "lncRNA"; transcript_source "ensembl"; transcript_biotype "lncRNA"; exon_id "ENSRNOE00000721528"; exon_version "1";
20	ENSEMBL114_rn	exon	23357149	23357231	0.0176165749575363	-	.	gene_id "ENSRNOG00000079644"; transcript_id "ENSRNOG00000079644_tx_16"; exon_id "20_23357149_23357231_-"; exonnum "3"; txlen "1216";
20	ENSEMBL114_rn	exon	23357149	23357231	0.0159546339238064	-	.	gene_id "ENSRNOG00000079644"; transcript_id "ENSRNOG00000079644_tx_21"; exon_id "20_23357149_23357231_-"; exonnum "3"; txlen "602";
20	ENSEMBL114_rn	exon	23357149	23357231	0.00465343489444354	-	.	gene_id "ENSRNOG00000079644"; transcript_id "ENSRNOG00000079644_tx_33"; exon_id "20_23357149_23357231_-"; exonnum "3"; txlen "1443";
20	ENSEMBL114_rn	exon	23357149	23357231	0.00465343489444354	-	.	gene_id "ENSRNOG00000079644"; transcript_id "ENSRNOG00000079644_tx_38"; exon_id "20_23357149_23357231_-"; exonnum "3"; txlen "1337";
20	ENSEMBL114_rn	exon	23357149	23357231	0.0289177739868991	-	.	gene_id "ENSRNOG00000079644"; transcript_id "ENSRNOG00000079644_tx_4"; exon_id "20_23357149_23357231_-"; exonnum "3"; txlen "518";
20	ENSEMBL114_rn	exon	23357149	23357231	0.00465343489444354	-	.	gene_id "ENSRNOG00000079644"; transcript_id "ENSRNOG00000079644_tx_42"; exon_id "20_23357149_23357231_-"; exonnum "3"; txlen "1323";
20	ENSEMBL114_rn	exon	23357149	23357231	0.00465343489444354	-	.	gene_id "ENSRNOG00000079644"; transcript_id "ENSRNOG00000079644_tx_47"; exon_id "20_23357149_23357231_-"; exonnum "3"; txlen "1425";
20	ENSEMBL114_rn	exon	23357149	23357231	0.00465343489444354	-	.	gene_id "ENSRNOG00000079644"; transcript_id "ENSRNOG00000079644_tx_49"; exon_id "20_23357149_23357231_-"; exonnum "3"; txlen "1446";
20	ENSEMBL114_rn	exon	23357149	23357231	0.00465343489444354	-	.	gene_id "ENSRNOG00000079644"; transcript_id "ENSRNOG00000079644_tx_51"; exon_id "20_23357149_23357231_-"; exonnum "3"; txlen "1432";
20	ENSEMBL114_rn	exon	23357149	23357231	0.00465343489444354	-	.	gene_id "ENSRNOG00000079644"; transcript_id "ENSRNOG00000079644_tx_54"; exon_id "20_23357149_23357231_-"; exonnum "3"; txlen "1411";
20	ENSEMBL114_rn	exon	23357149	23357231	0.00465343489444354	-	.	gene_id "ENSRNOG00000079644"; transcript_id "ENSRNOG00000079644_tx_55"; exon_id "20_23357149_23357231_-"; exonnum "3"; txlen "1520";
20	ENSEMBL114_rn	exon	23357149	23357231	0.00465343489444354	-	.	gene_id "ENSRNOG00000079644"; transcript_id "ENSRNOG00000079644_tx_56"; exon_id "20_23357149_23357231_-"; exonnum "3"; txlen "1395";
20	ENSEMBL114_rn	exon	23357149	23357231	0.00465343489444354	-	.	gene_id "ENSRNOG00000079644"; transcript_id "ENSRNOG00000079644_tx_57"; exon_id "20_23357149_23357231_-"; exonnum "3"; txlen "2238";
20	ENSEMBL114_rn	exon	23357149	23357231	0.00465343489444354	-	.	gene_id "ENSRNOG00000079644"; transcript_id "ENSRNOG00000079644_tx_58"; exon_id "20_23357149_23357231_-"; exonnum "3"; txlen "2190";
20	ENSEMBL114_rn	exon	23357149	23357231	0.0275882211599153	-	.	gene_id "ENSRNOG00000079644"; transcript_id "ENSRNOG00000079644_tx_7"; exon_id "20_23357149_23357231_-"; exonnum "3"; txlen "660";
20	ENSEMBL114_rn	exon	23357149	23357231	0.0275882211599153	-	.	gene_id "ENSRNOG00000079644"; transcript_id "ENSRNOG00000079644_tx_8"; exon_id "20_23357149_23357231_-"; exonnum "3"; txlen "646";
20	ensembl	exon	23383028	23383097	0	-	.	gene_id "ENSRNOG00000079644"; gene_version "1"; transcript_id "ENSRNOT00000161944"; transcript_version "1"; exon_number "3"; gene_source "ensembl"; gene_biotype "lncRNA"; transcript_source "ensembl"; transcript_biotype "lncRNA"; exon_id "ENSRNOE00000679062"; exon_version "1"; tag "Ensembl_canonical";
20	ensembl	exon	23383028	23383097	0	-	.	gene_id "ENSRNOG00000079644"; gene_version "1"; transcript_id "ENSRNOT00000134574"; transcript_version "1"; exon_number "2"; gene_source "ensembl"; gene_biotype "lncRNA"; transcript_source "ensembl"; transcript_biotype "lncRNA"; exon_id "ENSRNOE00000679062"; exon_version "1";
20	ensembl	exon	23383028	23383097	0	-	.	gene_id "ENSRNOG00000079644"; gene_version "1"; transcript_id "ENSRNOT00000149316"; transcript_version "1"; exon_number "2"; gene_source "ensembl"; gene_biotype "lncRNA"; transcript_source "ensembl"; transcript_biotype "lncRNA"; exon_id "ENSRNOE00000679062"; exon_version "1";
20	ensembl	exon	23383028	23383097	0	-	.	gene_id "ENSRNOG00000079644"; gene_version "1"; transcript_id "ENSRNOT00000148411"; transcript_version "1"; exon_number "2"; gene_source "ensembl"; gene_biotype "lncRNA"; transcript_source "ensembl"; transcript_biotype "lncRNA"; exon_id "ENSRNOE00000679062"; exon_version "1";
20	ENSEMBL114_rn	exon	23383028	23383097	0.0176165749575363	-	.	gene_id "ENSRNOG00000079644"; transcript_id "ENSRNOG00000079644_tx_16"; exon_id "20_23383028_23383097_-"; exonnum "2"; txlen "1216";
20	ENSEMBL114_rn	exon	23383028	23383097	0.0159546339238064	-	.	gene_id "ENSRNOG00000079644"; transcript_id "ENSRNOG00000079644_tx_21"; exon_id "20_23383028_23383097_-"; exonnum "2"; txlen "602";
20	ENSEMBL114_rn	exon	23383028	23383097	0.00465343489444354	-	.	gene_id "ENSRNOG00000079644"; transcript_id "ENSRNOG00000079644_tx_33"; exon_id "20_23383028_23383097_-"; exonnum "2"; txlen "1443";
20	ENSEMBL114_rn	exon	23383028	23383097	0.00465343489444354	-	.	gene_id "ENSRNOG00000079644"; transcript_id "ENSRNOG00000079644_tx_38"; exon_id "20_23383028_23383097_-"; exonnum "2"; txlen "1337";
20	ENSEMBL114_rn	exon	23383028	23383097	0.0289177739868991	-	.	gene_id "ENSRNOG00000079644"; transcript_id "ENSRNOG00000079644_tx_4"; exon_id "20_23383028_23383097_-"; exonnum "2"; txlen "518";
20	ENSEMBL114_rn	exon	23383028	23383097	0.00465343489444354	-	.	gene_id "ENSRNOG00000079644"; transcript_id "ENSRNOG00000079644_tx_42"; exon_id "20_23383028_23383097_-"; exonnum "2"; txlen "1323";
20	ENSEMBL114_rn	exon	23383028	23383097	0.00465343489444354	-	.	gene_id "ENSRNOG00000079644"; transcript_id "ENSRNOG00000079644_tx_47"; exon_id "20_23383028_23383097_-"; exonnum "2"; txlen "1425";
20	ENSEMBL114_rn	exon	23383028	23383097	0.00465343489444354	-	.	gene_id "ENSRNOG00000079644"; transcript_id "ENSRNOG00000079644_tx_49"; exon_id "20_23383028_23383097_-"; exonnum "2"; txlen "1446";
20	ENSEMBL114_rn	exon	23383028	23383097	0.00465343489444354	-	.	gene_id "ENSRNOG00000079644"; transcript_id "ENSRNOG00000079644_tx_51"; exon_id "20_23383028_23383097_-"; exonnum "2"; txlen "1432";
20	ENSEMBL114_rn	exon	23383028	23383097	0.00465343489444354	-	.	gene_id "ENSRNOG00000079644"; transcript_id "ENSRNOG00000079644_tx_54"; exon_id "20_23383028_23383097_-"; exonnum "2"; txlen "1411";
20	ENSEMBL114_rn	exon	23383028	23383097	0.00465343489444354	-	.	gene_id "ENSRNOG00000079644"; transcript_id "ENSRNOG00000079644_tx_55"; exon_id "20_23383028_23383097_-"; exonnum "2"; txlen "1520";
20	ENSEMBL114_rn	exon	23383028	23383097	0.00465343489444354	-	.	gene_id "ENSRNOG00000079644"; transcript_id "ENSRNOG00000079644_tx_56"; exon_id "20_23383028_23383097_-"; exonnum "2"; txlen "1395";
20	ENSEMBL114_rn	exon	23383028	23383097	0.00465343489444354	-	.	gene_id "ENSRNOG00000079644"; transcript_id "ENSRNOG00000079644_tx_57"; exon_id "20_23383028_23383097_-"; exonnum "2"; txlen "2238";
20	ENSEMBL114_rn	exon	23383028	23383097	0.00465343489444354	-	.	gene_id "ENSRNOG00000079644"; transcript_id "ENSRNOG00000079644_tx_58"; exon_id "20_23383028_23383097_-"; exonnum "2"; txlen "2190";
20	ENSEMBL114_rn	exon	23383028	23383097	0.0275882211599153	-	.	gene_id "ENSRNOG00000079644"; transcript_id "ENSRNOG00000079644_tx_7"; exon_id "20_23383028_23383097_-"; exonnum "2"; txlen "660";
20	ENSEMBL114_rn	exon	23383028	23383097	0.0275882211599153	-	.	gene_id "ENSRNOG00000079644"; transcript_id "ENSRNOG00000079644_tx_8"; exon_id "20_23383028_23383097_-"; exonnum "2"; txlen "646";
20	sraer114_ss	exon	23386918	23387173	0.0176165749575363	-	.	gene_id "ENSRNOG00000079644"; transcript_id "ENSRNOG00000079644_tx_16"; exon_id "20_23386918_23387173_-"; exonnum "1"; txlen "1216";
20	sraer114_ss	exon	23386918	23387173	0.0159546339238064	-	.	gene_id "ENSRNOG00000079644"; transcript_id "ENSRNOG00000079644_tx_21"; exon_id "20_23386918_23387173_-"; exonnum "1"; txlen "602";
20	sraer114_ss	exon	23386918	23387173	0.00465343489444354	-	.	gene_id "ENSRNOG00000079644"; transcript_id "ENSRNOG00000079644_tx_38"; exon_id "20_23386918_23387173_-"; exonnum "1"; txlen "1337";
20	sraer114_ss	exon	23386918	23387173	0.0289177739868991	-	.	gene_id "ENSRNOG00000079644"; transcript_id "ENSRNOG00000079644_tx_4"; exon_id "20_23386918_23387173_-"; exonnum "1"; txlen "518";
20	sraer114_ss	exon	23386918	23387173	0.00465343489444354	-	.	gene_id "ENSRNOG00000079644"; transcript_id "ENSRNOG00000079644_tx_42"; exon_id "20_23386918_23387173_-"; exonnum "1"; txlen "1323";
20	sraer114_ss	exon	23386918	23387173	0.00465343489444354	-	.	gene_id "ENSRNOG00000079644"; transcript_id "ENSRNOG00000079644_tx_47"; exon_id "20_23386918_23387173_-"; exonnum "1"; txlen "1425";
20	sraer114_ss	exon	23386918	23387173	0.00465343489444354	-	.	gene_id "ENSRNOG00000079644"; transcript_id "ENSRNOG00000079644_tx_49"; exon_id "20_23386918_23387173_-"; exonnum "1"; txlen "1446";
20	sraer114_ss	exon	23386918	23387173	0.00465343489444354	-	.	gene_id "ENSRNOG00000079644"; transcript_id "ENSRNOG00000079644_tx_51"; exon_id "20_23386918_23387173_-"; exonnum "1"; txlen "1432";
20	sraer114_ss	exon	23386918	23387173	0.00465343489444354	-	.	gene_id "ENSRNOG00000079644"; transcript_id "ENSRNOG00000079644_tx_54"; exon_id "20_23386918_23387173_-"; exonnum "1"; txlen "1411";
20	sraer114_ss	exon	23386918	23387173	0.00465343489444354	-	.	gene_id "ENSRNOG00000079644"; transcript_id "ENSRNOG00000079644_tx_55"; exon_id "20_23386918_23387173_-"; exonnum "1"; txlen "1520";
20	sraer114_ss	exon	23386918	23387173	0.00465343489444354	-	.	gene_id "ENSRNOG00000079644"; transcript_id "ENSRNOG00000079644_tx_56"; exon_id "20_23386918_23387173_-"; exonnum "1"; txlen "1395";
20	sraer114_ss	exon	23386918	23387173	0.00465343489444354	-	.	gene_id "ENSRNOG00000079644"; transcript_id "ENSRNOG00000079644_tx_58"; exon_id "20_23386918_23387173_-"; exonnum "1"; txlen "2190";
20	sraer114_ss	exon	23386918	23387173	0.0275882211599153	-	.	gene_id "ENSRNOG00000079644"; transcript_id "ENSRNOG00000079644_tx_7"; exon_id "20_23386918_23387173_-"; exonnum "1"; txlen "660";
20	sraer114_ss	exon	23386918	23387173	0.0275882211599153	-	.	gene_id "ENSRNOG00000079644"; transcript_id "ENSRNOG00000079644_tx_8"; exon_id "20_23386918_23387173_-"; exonnum "1"; txlen "646";
20	ensembl	exon	23393779	23393841	0	-	.	gene_id "ENSRNOG00000079644"; gene_version "1"; transcript_id "ENSRNOT00000161944"; transcript_version "1"; exon_number "2"; gene_source "ensembl"; gene_biotype "lncRNA"; transcript_source "ensembl"; transcript_biotype "lncRNA"; exon_id "ENSRNOE00000758803"; exon_version "1"; tag "Ensembl_canonical";
20	ensembl	exon	23394796	23395099	0	-	.	gene_id "ENSRNOG00000079644"; gene_version "1"; transcript_id "ENSRNOT00000134574"; transcript_version "1"; exon_number "1"; gene_source "ensembl"; gene_biotype "lncRNA"; transcript_source "ensembl"; transcript_biotype "lncRNA"; exon_id "ENSRNOE00000690073"; exon_version "1";
20	ensembl	exon	23394796	23395099	0	-	.	gene_id "ENSRNOG00000079644"; gene_version "1"; transcript_id "ENSRNOT00000171335"; transcript_version "1"; exon_number "1"; gene_source "ensembl"; gene_biotype "lncRNA"; transcript_source "ensembl"; transcript_biotype "lncRNA"; exon_id "ENSRNOE00000690073"; exon_version "1";
20	ensembl	exon	23394796	23395099	0	-	.	gene_id "ENSRNOG00000079644"; gene_version "1"; transcript_id "ENSRNOT00000149316"; transcript_version "1"; exon_number "1"; gene_source "ensembl"; gene_biotype "lncRNA"; transcript_source "ensembl"; transcript_biotype "lncRNA"; exon_id "ENSRNOE00000690073"; exon_version "1";
20	ensembl	exon	23394796	23395099	0	-	.	gene_id "ENSRNOG00000079644"; gene_version "1"; transcript_id "ENSRNOT00000148411"; transcript_version "1"; exon_number "1"; gene_source "ensembl"; gene_biotype "lncRNA"; transcript_source "ensembl"; transcript_biotype "lncRNA"; exon_id "ENSRNOE00000690073"; exon_version "1";
20	ENSEMBL114_rn	exon	23394796	23395099	0.00465343489444354	-	.	gene_id "ENSRNOG00000079644"; transcript_id "ENSRNOG00000079644_tx_33"; exon_id "20_23394796_23395099_-"; exonnum "1"; txlen "1443";
20	ENSEMBL114_rn	exon	23394796	23395099	0.00465343489444354	-	.	gene_id "ENSRNOG00000079644"; transcript_id "ENSRNOG00000079644_tx_57"; exon_id "20_23394796_23395099_-"; exonnum "1"; txlen "2238";
20	ensembl	exon	23395919	23396017	0	-	.	gene_id "ENSRNOG00000079644"; gene_version "1"; transcript_id "ENSRNOT00000161944"; transcript_version "1"; exon_number "1"; gene_source "ensembl"; gene_biotype "lncRNA"; transcript_source "ensembl"; transcript_biotype "lncRNA"; exon_id "ENSRNOE00000734132"; exon_version "1"; tag "Ensembl_canonical";
20	sraer114_es	exon	23509134	23509579	0.0511829848042671	-	.	gene_id "sraer114_gene_57001"; transcript_id "sraer114_gene_57001_tx_2"; exon_id "20_23509134_23509579_-"; exonnum "3"; txlen "606";
20	sraer114_mid	exon	23524743	23524789	0.0511829848042671	-	.	gene_id "sraer114_gene_57001"; transcript_id "sraer114_gene_57001_tx_2"; exon_id "20_23524743_23524789_-"; exonnum "2"; txlen "606";
20	sraer114_ss	exon	23526707	23526819	0.0511829848042671	-	.	gene_id "sraer114_gene_57001"; transcript_id "sraer114_gene_57001_tx_2"; exon_id "20_23526707_23526819_-"; exonnum "1"; txlen "606";
20	sraer114_es	exon	23608460	23609342	0.0379138497344118	-	.	gene_id "sraer114_gene_50948"; transcript_id "sraer114_gene_50948_tx_1"; exon_id "20_23608460_23609342_-"; exonnum "2"; txlen "1017";
20	sraer114_ss	exon	23612075	23612208	0.0379138497344118	-	.	gene_id "sraer114_gene_50948"; transcript_id "sraer114_gene_50948_tx_1"; exon_id "20_23612075_23612208_-"; exonnum "1"; txlen "1017";
20	ensembl	three_prime_utr	23613016	23622516	0	-	.	gene_id "ENSRNOG00000000373"; gene_version "9"; transcript_id "ENSRNOT00000099024"; transcript_version "2"; gene_name "Ctnna3"; gene_source "ensembl"; gene_biotype "protein_coding"; transcript_name "Ctnna3-203"; transcript_source "ensembl"; transcript_biotype "protein_coding";
20	ensembl	three_prime_utr	23613016	23622516	0	-	.	gene_id "ENSRNOG00000000373"; gene_version "9"; transcript_id "ENSRNOT00000084660"; transcript_version "3"; gene_name "Ctnna3"; gene_source "ensembl"; gene_biotype "protein_coding"; transcript_name "Ctnna3-202"; transcript_source "ensembl"; transcript_biotype "protein_coding"; tag "Ensembl_canonical";
20	ensembl	exon	23613016	23622804	0	-	.	gene_id "ENSRNOG00000000373"; gene_version "9"; transcript_id "ENSRNOT00000099024"; transcript_version "2"; exon_number "16"; gene_name "Ctnna3"; gene_source "ensembl"; gene_biotype "protein_coding"; transcript_name "Ctnna3-203"; transcript_source "ensembl"; transcript_biotype "protein_coding"; exon_id "ENSRNOE00000740273"; exon_version "1";
20	ensembl	exon	23613016	23622804	0	-	.	gene_id "ENSRNOG00000000373"; gene_version "9"; transcript_id "ENSRNOT00000084660"; transcript_version "3"; exon_number "18"; gene_name "Ctnna3"; gene_source "ensembl"; gene_biotype "protein_coding"; transcript_name "Ctnna3-202"; transcript_source "ensembl"; transcript_biotype "protein_coding"; exon_id "ENSRNOE00000740273"; exon_version "1"; tag "Ensembl_canonical";
20	ENSEMBL114_rn	exon	23613016	23622804	11.7060539651609	-	.	gene_id "ENSRNOG00000000373"; transcript_id "ENSRNOG00000000373_tx_1"; exon_id "20_23613016_23622804_-"; exonnum "18"; txlen "12305";
20	ENSEMBL114_rn	exon	23613016	23622804	1.09209427608645	-	.	gene_id "ENSRNOG00000000373"; transcript_id "ENSRNOG00000000373_tx_14"; exon_id "20_23613016_23622804_-"; exonnum "4"; txlen "10090";
20	ENSEMBL114_rn	exon	23613016	23622804	0.600405148017119	-	.	gene_id "ENSRNOG00000000373"; transcript_id "ENSRNOG00000000373_tx_18"; exon_id "20_23613016_23622804_-"; exonnum "17"; txlen "12220";
20	ENSEMBL114_rn	exon	23613016	23622804	10.1408382582375	-	.	gene_id "ENSRNOG00000000373"; transcript_id "ENSRNOG00000000373_tx_2"; exon_id "20_23613016_23622804_-"; exonnum "13"; txlen "11487";
20	ENSEMBL114_rn	exon	23613016	23622804	0.600405148017119	-	.	gene_id "ENSRNOG00000000373"; transcript_id "ENSRNOG00000000373_tx_20"; exon_id "20_23613016_23622804_-"; exonnum "17"; txlen "12212";
20	ENSEMBL114_rn	exon	23613016	23622804	0.493911682981657	-	.	gene_id "ENSRNOG00000000373"; transcript_id "ENSRNOG00000000373_tx_22"; exon_id "20_23613016_23622804_-"; exonnum "9"; txlen "10868";
20	ENSEMBL114_rn	exon	23613016	23622804	0.275745118551692	-	.	gene_id "ENSRNOG00000000373"; transcript_id "ENSRNOG00000000373_tx_26"; exon_id "20_23613016_23622804_-"; exonnum "13"; txlen "11426";
20	ENSEMBL114_rn	exon	23613016	23622804	6.65706171718175	-	.	gene_id "ENSRNOG00000000373"; transcript_id "ENSRNOG00000000373_tx_4"; exon_id "20_23613016_23622804_-"; exonnum "18"; txlen "12313";
20	ENSEMBL114_rn	exon	23613016	23622804	2.83951607970835	-	.	gene_id "ENSRNOG00000000373"; transcript_id "ENSRNOG00000000373_tx_8"; exon_id "20_23613016_23622804_-"; exonnum "5"; txlen "10336";
20	ensembl	transcript	23613016	25107107	0	-	.	gene_id "ENSRNOG00000000373"; gene_version "9"; transcript_id "ENSRNOT00000099024"; transcript_version "2"; gene_name "Ctnna3"; gene_source "ensembl"; gene_biotype "protein_coding"; transcript_name "Ctnna3-203"; transcript_source "ensembl"; transcript_biotype "protein_coding";
20	ensembl	gene	23613016	25198805	0	-	.	gene_id "ENSRNOG00000000373"; gene_version "9"; gene_name "Ctnna3"; gene_source "ensembl"; gene_biotype "protein_coding";
20	ensembl	transcript	23613016	25198805	0	-	.	gene_id "ENSRNOG00000000373"; gene_version "9"; transcript_id "ENSRNOT00000084660"; transcript_version "3"; gene_name "Ctnna3"; gene_source "ensembl"; gene_biotype "protein_coding"; transcript_name "Ctnna3-202"; transcript_source "ensembl"; transcript_biotype "protein_coding"; tag "Ensembl_canonical";
20	ensembl	stop_codon	23622517	23622519	0	-	0	gene_id "ENSRNOG00000000373"; gene_version "9"; transcript_id "ENSRNOT00000099024"; transcript_version "2"; exon_number "16"; gene_name "Ctnna3"; gene_source "ensembl"; gene_biotype "protein_coding"; transcript_name "Ctnna3-203"; transcript_source "ensembl"; transcript_biotype "protein_coding";
20	ensembl	stop_codon	23622517	23622519	0	-	0	gene_id "ENSRNOG00000000373"; gene_version "9"; transcript_id "ENSRNOT00000084660"; transcript_version "3"; exon_number "18"; gene_name "Ctnna3"; gene_source "ensembl"; gene_biotype "protein_coding"; transcript_name "Ctnna3-202"; transcript_source "ensembl"; transcript_biotype "protein_coding"; tag "Ensembl_canonical";
20	ensembl	CDS	23622520	23622804	0	-	0	gene_id "ENSRNOG00000000373"; gene_version "9"; transcript_id "ENSRNOT00000099024"; transcript_version "2"; exon_number "16"; gene_name "Ctnna3"; gene_source "ensembl"; gene_biotype "protein_coding"; transcript_name "Ctnna3-203"; transcript_source "ensembl"; transcript_biotype "protein_coding"; protein_id "ENSRNOP00000078455"; protein_version "2";
20	ensembl	CDS	23622520	23622804	0	-	0	gene_id "ENSRNOG00000000373"; gene_version "9"; transcript_id "ENSRNOT00000084660"; transcript_version "3"; exon_number "18"; gene_name "Ctnna3"; gene_source "ensembl"; gene_biotype "protein_coding"; transcript_name "Ctnna3-202"; transcript_source "ensembl"; transcript_biotype "protein_coding"; protein_id "ENSRNOP00000070169"; protein_version "2"; tag "Ensembl_canonical";
20	ensembl	exon	23671308	23671442	0	-	.	gene_id "ENSRNOG00000000373"; gene_version "9"; transcript_id "ENSRNOT00000099024"; transcript_version "2"; exon_number "15"; gene_name "Ctnna3"; gene_source "ensembl"; gene_biotype "protein_coding"; transcript_name "Ctnna3-203"; transcript_source "ensembl"; transcript_biotype "protein_coding"; exon_id "ENSRNOE00000584785"; exon_version "1";
20	ensembl	CDS	23671308	23671442	0	-	0	gene_id "ENSRNOG00000000373"; gene_version "9"; transcript_id "ENSRNOT00000099024"; transcript_version "2"; exon_number "15"; gene_name "Ctnna3"; gene_source "ensembl"; gene_biotype "protein_coding"; transcript_name "Ctnna3-203"; transcript_source "ensembl"; transcript_biotype "protein_coding"; protein_id "ENSRNOP00000078455"; protein_version "2";
20	ensembl	exon	23671308	23671442	0	-	.	gene_id "ENSRNOG00000000373"; gene_version "9"; transcript_id "ENSRNOT00000084660"; transcript_version "3"; exon_number "17"; gene_name "Ctnna3"; gene_source "ensembl"; gene_biotype "protein_coding"; transcript_name "Ctnna3-202"; transcript_source "ensembl"; transcript_biotype "protein_coding"; exon_id "ENSRNOE00000584785"; exon_version "1"; tag "Ensembl_canonical";
20	ensembl	CDS	23671308	23671442	0	-	0	gene_id "ENSRNOG00000000373"; gene_version "9"; transcript_id "ENSRNOT00000084660"; transcript_version "3"; exon_number "17"; gene_name "Ctnna3"; gene_source "ensembl"; gene_biotype "protein_coding"; transcript_name "Ctnna3-202"; transcript_source "ensembl"; transcript_biotype "protein_coding"; protein_id "ENSRNOP00000070169"; protein_version "2"; tag "Ensembl_canonical";
20	ENSEMBL114_rn	exon	23671308	23671442	11.7060539651609	-	.	gene_id "ENSRNOG00000000373"; transcript_id "ENSRNOG00000000373_tx_1"; exon_id "20_23671308_23671442_-"; exonnum "17"; txlen "12305";
20	ENSEMBL114_rn	exon	23671308	23671442	1.23402009062804	-	.	gene_id "ENSRNOG00000000373"; transcript_id "ENSRNOG00000000373_tx_12"; exon_id "20_23671308_23671442_-"; exonnum "13"; txlen "2100";
20	ENSEMBL114_rn	exon	23671308	23671442	1.09221209412808	-	.	gene_id "ENSRNOG00000000373"; transcript_id "ENSRNOG00000000373_tx_13"; exon_id "20_23671308_23671442_-"; exonnum "14"; txlen "2301";
20	ENSEMBL114_rn	exon	23671308	23671442	1.09209427608645	-	.	gene_id "ENSRNOG00000000373"; transcript_id "ENSRNOG00000000373_tx_14"; exon_id "20_23671308_23671442_-"; exonnum "3"; txlen "10090";
20	ENSEMBL114_rn	exon	23671308	23671442	0.600405148017119	-	.	gene_id "ENSRNOG00000000373"; transcript_id "ENSRNOG00000000373_tx_18"; exon_id "20_23671308_23671442_-"; exonnum "16"; txlen "12220";
20	ENSEMBL114_rn	exon	23671308	23671442	10.1408382582375	-	.	gene_id "ENSRNOG00000000373"; transcript_id "ENSRNOG00000000373_tx_2"; exon_id "20_23671308_23671442_-"; exonnum "12"; txlen "11487";
20	ENSEMBL114_rn	exon	23671308	23671442	0.600405148017119	-	.	gene_id "ENSRNOG00000000373"; transcript_id "ENSRNOG00000000373_tx_20"; exon_id "20_23671308_23671442_-"; exonnum "16"; txlen "12212";
20	ENSEMBL114_rn	exon	23671308	23671442	0.493911682981657	-	.	gene_id "ENSRNOG00000000373"; transcript_id "ENSRNOG00000000373_tx_22"; exon_id "20_23671308_23671442_-"; exonnum "8"; txlen "10868";
20	ENSEMBL114_rn	exon	23671308	23671442	0.275745118551692	-	.	gene_id "ENSRNOG00000000373"; transcript_id "ENSRNOG00000000373_tx_26"; exon_id "20_23671308_23671442_-"; exonnum "12"; txlen "11426";
20	ENSEMBL114_rn	exon	23671308	23671442	6.65706171718175	-	.	gene_id "ENSRNOG00000000373"; transcript_id "ENSRNOG00000000373_tx_4"; exon_id "20_23671308_23671442_-"; exonnum "17"; txlen "12313";
20	ENSEMBL114_rn	exon	23671308	23671442	2.83951607970835	-	.	gene_id "ENSRNOG00000000373"; transcript_id "ENSRNOG00000000373_tx_8"; exon_id "20_23671308_23671442_-"; exonnum "4"; txlen "10336";
20	ensembl	exon	23684650	23684755	0	-	.	gene_id "ENSRNOG00000000373"; gene_version "9"; transcript_id "ENSRNOT00000099024"; transcript_version "2"; exon_number "14"; gene_name "Ctnna3"; gene_source "ensembl"; gene_biotype "protein_coding"; transcript_name "Ctnna3-203"; transcript_source "ensembl"; transcript_biotype "protein_coding"; exon_id "ENSRNOE00000002313"; exon_version "1";
20	ensembl	CDS	23684650	23684755	0	-	1	gene_id "ENSRNOG00000000373"; gene_version "9"; transcript_id "ENSRNOT00000099024"; transcript_version "2"; exon_number "14"; gene_name "Ctnna3"; gene_source "ensembl"; gene_biotype "protein_coding"; transcript_name "Ctnna3-203"; transcript_source "ensembl"; transcript_biotype "protein_coding"; protein_id "ENSRNOP00000078455"; protein_version "2";
20	ensembl	exon	23684650	23684755	0	-	.	gene_id "ENSRNOG00000000373"; gene_version "9"; transcript_id "ENSRNOT00000084660"; transcript_version "3"; exon_number "16"; gene_name "Ctnna3"; gene_source "ensembl"; gene_biotype "protein_coding"; transcript_name "Ctnna3-202"; transcript_source "ensembl"; transcript_biotype "protein_coding"; exon_id "ENSRNOE00000002313"; exon_version "1"; tag "Ensembl_canonical";
20	ensembl	CDS	23684650	23684755	0	-	1	gene_id "ENSRNOG00000000373"; gene_version "9"; transcript_id "ENSRNOT00000084660"; transcript_version "3"; exon_number "16"; gene_name "Ctnna3"; gene_source "ensembl"; gene_biotype "protein_coding"; transcript_name "Ctnna3-202"; transcript_source "ensembl"; transcript_biotype "protein_coding"; protein_id "ENSRNOP00000070169"; protein_version "2"; tag "Ensembl_canonical";
20	ENSEMBL114_rn	exon	23684650	23684755	11.7060539651609	-	.	gene_id "ENSRNOG00000000373"; transcript_id "ENSRNOG00000000373_tx_1"; exon_id "20_23684650_23684755_-"; exonnum "16"; txlen "12305";
20	ENSEMBL114_rn	exon	23684650	23684755	1.23402009062804	-	.	gene_id "ENSRNOG00000000373"; transcript_id "ENSRNOG00000000373_tx_12"; exon_id "20_23684650_23684755_-"; exonnum "12"; txlen "2100";
20	ENSEMBL114_rn	exon	23684650	23684755	1.09221209412808	-	.	gene_id "ENSRNOG00000000373"; transcript_id "ENSRNOG00000000373_tx_13"; exon_id "20_23684650_23684755_-"; exonnum "13"; txlen "2301";
20	ENSEMBL114_rn	exon	23684650	23684755	1.09209427608645	-	.	gene_id "ENSRNOG00000000373"; transcript_id "ENSRNOG00000000373_tx_14"; exon_id "20_23684650_23684755_-"; exonnum "2"; txlen "10090";
20	ENSEMBL114_rn	exon	23684650	23684755	0.600405148017119	-	.	gene_id "ENSRNOG00000000373"; transcript_id "ENSRNOG00000000373_tx_18"; exon_id "20_23684650_23684755_-"; exonnum "15"; txlen "12220";
20	ENSEMBL114_rn	exon	23684650	23684755	10.1408382582375	-	.	gene_id "ENSRNOG00000000373"; transcript_id "ENSRNOG00000000373_tx_2"; exon_id "20_23684650_23684755_-"; exonnum "11"; txlen "11487";
20	ENSEMBL114_rn	exon	23684650	23684755	0.600405148017119	-	.	gene_id "ENSRNOG00000000373"; transcript_id "ENSRNOG00000000373_tx_20"; exon_id "20_23684650_23684755_-"; exonnum "15"; txlen "12212";
20	ENSEMBL114_rn	exon	23684650	23684755	0.493911682981657	-	.	gene_id "ENSRNOG00000000373"; transcript_id "ENSRNOG00000000373_tx_22"; exon_id "20_23684650_23684755_-"; exonnum "7"; txlen "10868";
20	ENSEMBL114_rn	exon	23684650	23684755	0.275745118551692	-	.	gene_id "ENSRNOG00000000373"; transcript_id "ENSRNOG00000000373_tx_26"; exon_id "20_23684650_23684755_-"; exonnum "11"; txlen "11426";
20	ENSEMBL114_rn	exon	23684650	23684755	6.65706171718175	-	.	gene_id "ENSRNOG00000000373"; transcript_id "ENSRNOG00000000373_tx_4"; exon_id "20_23684650_23684755_-"; exonnum "16"; txlen "12313";
20	ENSEMBL114_rn	exon	23684650	23684755	2.83951607970835	-	.	gene_id "ENSRNOG00000000373"; transcript_id "ENSRNOG00000000373_tx_8"; exon_id "20_23684650_23684755_-"; exonnum "3"; txlen "10336";
20	sraer114_ss	exon	23685693	23685752	1.09209427608645	-	.	gene_id "ENSRNOG00000000373"; transcript_id "ENSRNOG00000000373_tx_14"; exon_id "20_23685693_23685752_-"; exonnum "1"; txlen "10090";
20	ensembl	exon	23747782	23747963	0	-	.	gene_id "ENSRNOG00000000373"; gene_version "9"; transcript_id "ENSRNOT00000099024"; transcript_version "2"; exon_number "13"; gene_name "Ctnna3"; gene_source "ensembl"; gene_biotype "protein_coding"; transcript_name "Ctnna3-203"; transcript_source "ensembl"; transcript_biotype "protein_coding"; exon_id "ENSRNOE00000294012"; exon_version "1";
20	ensembl	CDS	23747782	23747963	0	-	0	gene_id "ENSRNOG00000000373"; gene_version "9"; transcript_id "ENSRNOT00000099024"; transcript_version "2"; exon_number "13"; gene_name "Ctnna3"; gene_source "ensembl"; gene_biotype "protein_coding"; transcript_name "Ctnna3-203"; transcript_source "ensembl"; transcript_biotype "protein_coding"; protein_id "ENSRNOP00000078455"; protein_version "2";
20	ensembl	exon	23747782	23747963	0	-	.	gene_id "ENSRNOG00000000373"; gene_version "9"; transcript_id "ENSRNOT00000084660"; transcript_version "3"; exon_number "15"; gene_name "Ctnna3"; gene_source "ensembl"; gene_biotype "protein_coding"; transcript_name "Ctnna3-202"; transcript_source "ensembl"; transcript_biotype "protein_coding"; exon_id "ENSRNOE00000294012"; exon_version "1"; tag "Ensembl_canonical";
20	ensembl	CDS	23747782	23747963	0	-	0	gene_id "ENSRNOG00000000373"; gene_version "9"; transcript_id "ENSRNOT00000084660"; transcript_version "3"; exon_number "15"; gene_name "Ctnna3"; gene_source "ensembl"; gene_biotype "protein_coding"; transcript_name "Ctnna3-202"; transcript_source "ensembl"; transcript_biotype "protein_coding"; protein_id "ENSRNOP00000070169"; protein_version "2"; tag "Ensembl_canonical";
20	ENSEMBL114_rn	exon	23747782	23747963	11.7060539651609	-	.	gene_id "ENSRNOG00000000373"; transcript_id "ENSRNOG00000000373_tx_1"; exon_id "20_23747782_23747963_-"; exonnum "15"; txlen "12305";
20	ENSEMBL114_rn	exon	23747782	23747963	1.23402009062804	-	.	gene_id "ENSRNOG00000000373"; transcript_id "ENSRNOG00000000373_tx_12"; exon_id "20_23747782_23747963_-"; exonnum "11"; txlen "2100";
20	ENSEMBL114_rn	exon	23747782	23747963	1.09221209412808	-	.	gene_id "ENSRNOG00000000373"; transcript_id "ENSRNOG00000000373_tx_13"; exon_id "20_23747782_23747963_-"; exonnum "12"; txlen "2301";
20	ENSEMBL114_rn	exon	23747782	23747963	0.600405148017119	-	.	gene_id "ENSRNOG00000000373"; transcript_id "ENSRNOG00000000373_tx_18"; exon_id "20_23747782_23747963_-"; exonnum "14"; txlen "12220";
20	ENSEMBL114_rn	exon	23747782	23747963	10.1408382582375	-	.	gene_id "ENSRNOG00000000373"; transcript_id "ENSRNOG00000000373_tx_2"; exon_id "20_23747782_23747963_-"; exonnum "10"; txlen "11487";
20	ENSEMBL114_rn	exon	23747782	23747963	0.600405148017119	-	.	gene_id "ENSRNOG00000000373"; transcript_id "ENSRNOG00000000373_tx_20"; exon_id "20_23747782_23747963_-"; exonnum "14"; txlen "12212";
20	ENSEMBL114_rn	exon	23747782	23747963	0.493911682981657	-	.	gene_id "ENSRNOG00000000373"; transcript_id "ENSRNOG00000000373_tx_22"; exon_id "20_23747782_23747963_-"; exonnum "6"; txlen "10868";
20	ENSEMBL114_rn	exon	23747782	23747963	0.275745118551692	-	.	gene_id "ENSRNOG00000000373"; transcript_id "ENSRNOG00000000373_tx_26"; exon_id "20_23747782_23747963_-"; exonnum "10"; txlen "11426";
20	ENSEMBL114_rn	exon	23747782	23747963	6.65706171718175	-	.	gene_id "ENSRNOG00000000373"; transcript_id "ENSRNOG00000000373_tx_4"; exon_id "20_23747782_23747963_-"; exonnum "15"; txlen "12313";
20	ENSEMBL114_rn	exon	23747782	23747963	2.83951607970835	-	.	gene_id "ENSRNOG00000000373"; transcript_id "ENSRNOG00000000373_tx_8"; exon_id "20_23747782_23747963_-"; exonnum "2"; txlen "10336";
20	sraer114_ss	exon	23762482	23762605	2.83951607970835	-	.	gene_id "ENSRNOG00000000373"; transcript_id "ENSRNOG00000000373_tx_8"; exon_id "20_23762482_23762605_-"; exonnum "1"; txlen "10336";
20	ensembl	exon	23788680	23788772	0	-	.	gene_id "ENSRNOG00000000373"; gene_version "9"; transcript_id "ENSRNOT00000084660"; transcript_version "3"; exon_number "14"; gene_name "Ctnna3"; gene_source "ensembl"; gene_biotype "protein_coding"; transcript_name "Ctnna3-202"; transcript_source "ensembl"; transcript_biotype "protein_coding"; exon_id "ENSRNOE00000484677"; exon_version "1"; tag "Ensembl_canonical";
20	ensembl	CDS	23788680	23788772	0	-	0	gene_id "ENSRNOG00000000373"; gene_version "9"; transcript_id "ENSRNOT00000084660"; transcript_version "3"; exon_number "14"; gene_name "Ctnna3"; gene_source "ensembl"; gene_biotype "protein_coding"; transcript_name "Ctnna3-202"; transcript_source "ensembl"; transcript_biotype "protein_coding"; protein_id "ENSRNOP00000070169"; protein_version "2"; tag "Ensembl_canonical";
20	ENSEMBL114_rn	exon	23788680	23788772	11.7060539651609	-	.	gene_id "ENSRNOG00000000373"; transcript_id "ENSRNOG00000000373_tx_1"; exon_id "20_23788680_23788772_-"; exonnum "14"; txlen "12305";
20	ENSEMBL114_rn	exon	23788680	23788772	1.23402009062804	-	.	gene_id "ENSRNOG00000000373"; transcript_id "ENSRNOG00000000373_tx_12"; exon_id "20_23788680_23788772_-"; exonnum "10"; txlen "2100";
20	ENSEMBL114_rn	exon	23788680	23788772	1.09221209412808	-	.	gene_id "ENSRNOG00000000373"; transcript_id "ENSRNOG00000000373_tx_13"; exon_id "20_23788680_23788772_-"; exonnum "11"; txlen "2301";
20	ENSEMBL114_rn	exon	23788680	23788772	10.1408382582375	-	.	gene_id "ENSRNOG00000000373"; transcript_id "ENSRNOG00000000373_tx_2"; exon_id "20_23788680_23788772_-"; exonnum "9"; txlen "11487";
20	ENSEMBL114_rn	exon	23788680	23788772	0.493911682981657	-	.	gene_id "ENSRNOG00000000373"; transcript_id "ENSRNOG00000000373_tx_22"; exon_id "20_23788680_23788772_-"; exonnum "5"; txlen "10868";
20	ENSEMBL114_rn	exon	23788680	23788772	0.275745118551692	-	.	gene_id "ENSRNOG00000000373"; transcript_id "ENSRNOG00000000373_tx_26"; exon_id "20_23788680_23788772_-"; exonnum "9"; txlen "11426";
20	ENSEMBL114_rn	exon	23788680	23788772	6.65706171718175	-	.	gene_id "ENSRNOG00000000373"; transcript_id "ENSRNOG00000000373_tx_4"; exon_id "20_23788680_23788772_-"; exonnum "14"; txlen "12313";
20	sraer114_mid	exon	23910270	23910322	0.493911682981657	-	.	gene_id "ENSRNOG00000000373"; transcript_id "ENSRNOG00000000373_tx_22"; exon_id "20_23910270_23910322_-"; exonnum "4"; txlen "10868";
20	ensembl	exon	23911013	23911164	0	-	.	gene_id "ENSRNOG00000000373"; gene_version "9"; transcript_id "ENSRNOT00000099024"; transcript_version "2"; exon_number "12"; gene_name "Ctnna3"; gene_source "ensembl"; gene_biotype "protein_coding"; transcript_name "Ctnna3-203"; transcript_source "ensembl"; transcript_biotype "protein_coding"; exon_id "ENSRNOE00000462895"; exon_version "1";
20	ensembl	CDS	23911013	23911164	0	-	2	gene_id "ENSRNOG00000000373"; gene_version "9"; transcript_id "ENSRNOT00000099024"; transcript_version "2"; exon_number "12"; gene_name "Ctnna3"; gene_source "ensembl"; gene_biotype "protein_coding"; transcript_name "Ctnna3-203"; transcript_source "ensembl"; transcript_biotype "protein_coding"; protein_id "ENSRNOP00000078455"; protein_version "2";
20	ensembl	exon	23911013	23911164	0	-	.	gene_id "ENSRNOG00000000373"; gene_version "9"; transcript_id "ENSRNOT00000084660"; transcript_version "3"; exon_number "13"; gene_name "Ctnna3"; gene_source "ensembl"; gene_biotype "protein_coding"; transcript_name "Ctnna3-202"; transcript_source "ensembl"; transcript_biotype "protein_coding"; exon_id "ENSRNOE00000462895"; exon_version "1"; tag "Ensembl_canonical";
20	ensembl	CDS	23911013	23911164	0	-	2	gene_id "ENSRNOG00000000373"; gene_version "9"; transcript_id "ENSRNOT00000084660"; transcript_version "3"; exon_number "13"; gene_name "Ctnna3"; gene_source "ensembl"; gene_biotype "protein_coding"; transcript_name "Ctnna3-202"; transcript_source "ensembl"; transcript_biotype "protein_coding"; protein_id "ENSRNOP00000070169"; protein_version "2"; tag "Ensembl_canonical";
20	ENSEMBL114_rn	exon	23911013	23911164	11.7060539651609	-	.	gene_id "ENSRNOG00000000373"; transcript_id "ENSRNOG00000000373_tx_1"; exon_id "20_23911013_23911164_-"; exonnum "13"; txlen "12305";
20	ENSEMBL114_rn	exon	23911013	23911164	1.23402009062804	-	.	gene_id "ENSRNOG00000000373"; transcript_id "ENSRNOG00000000373_tx_12"; exon_id "20_23911013_23911164_-"; exonnum "9"; txlen "2100";
20	ENSEMBL114_rn	exon	23911013	23911164	1.09221209412808	-	.	gene_id "ENSRNOG00000000373"; transcript_id "ENSRNOG00000000373_tx_13"; exon_id "20_23911013_23911164_-"; exonnum "10"; txlen "2301";
20	ENSEMBL114_rn	exon	23911013	23911164	0.600405148017119	-	.	gene_id "ENSRNOG00000000373"; transcript_id "ENSRNOG00000000373_tx_18"; exon_id "20_23911013_23911164_-"; exonnum "13"; txlen "12220";
20	ENSEMBL114_rn	exon	23911013	23911164	10.1408382582375	-	.	gene_id "ENSRNOG00000000373"; transcript_id "ENSRNOG00000000373_tx_2"; exon_id "20_23911013_23911164_-"; exonnum "8"; txlen "11487";
20	ENSEMBL114_rn	exon	23911013	23911164	0.600405148017119	-	.	gene_id "ENSRNOG00000000373"; transcript_id "ENSRNOG00000000373_tx_20"; exon_id "20_23911013_23911164_-"; exonnum "13"; txlen "12212";
20	ENSEMBL114_rn	exon	23911013	23911164	0.493911682981657	-	.	gene_id "ENSRNOG00000000373"; transcript_id "ENSRNOG00000000373_tx_22"; exon_id "20_23911013_23911164_-"; exonnum "3"; txlen "10868";
20	ENSEMBL114_rn	exon	23911013	23911164	0.275745118551692	-	.	gene_id "ENSRNOG00000000373"; transcript_id "ENSRNOG00000000373_tx_26"; exon_id "20_23911013_23911164_-"; exonnum "8"; txlen "11426";
20	ENSEMBL114_rn	exon	23911013	23911164	6.65706171718175	-	.	gene_id "ENSRNOG00000000373"; transcript_id "ENSRNOG00000000373_tx_4"; exon_id "20_23911013_23911164_-"; exonnum "13"; txlen "12313";
20	ensembl	exon	24002819	24003019	0	-	.	gene_id "ENSRNOG00000000373"; gene_version "9"; transcript_id "ENSRNOT00000099024"; transcript_version "2"; exon_number "11"; gene_name "Ctnna3"; gene_source "ensembl"; gene_biotype "protein_coding"; transcript_name "Ctnna3-203"; transcript_source "ensembl"; transcript_biotype "protein_coding"; exon_id "ENSRNOE00000510111"; exon_version "1";
20	ensembl	CDS	24002819	24003019	0	-	2	gene_id "ENSRNOG00000000373"; gene_version "9"; transcript_id "ENSRNOT00000099024"; transcript_version "2"; exon_number "11"; gene_name "Ctnna3"; gene_source "ensembl"; gene_biotype "protein_coding"; transcript_name "Ctnna3-203"; transcript_source "ensembl"; transcript_biotype "protein_coding"; protein_id "ENSRNOP00000078455"; protein_version "2";
20	ensembl	exon	24002819	24003019	0	-	.	gene_id "ENSRNOG00000000373"; gene_version "9"; transcript_id "ENSRNOT00000084660"; transcript_version "3"; exon_number "12"; gene_name "Ctnna3"; gene_source "ensembl"; gene_biotype "protein_coding"; transcript_name "Ctnna3-202"; transcript_source "ensembl"; transcript_biotype "protein_coding"; exon_id "ENSRNOE00000510111"; exon_version "1"; tag "Ensembl_canonical";
20	ensembl	CDS	24002819	24003019	0	-	2	gene_id "ENSRNOG00000000373"; gene_version "9"; transcript_id "ENSRNOT00000084660"; transcript_version "3"; exon_number "12"; gene_name "Ctnna3"; gene_source "ensembl"; gene_biotype "protein_coding"; transcript_name "Ctnna3-202"; transcript_source "ensembl"; transcript_biotype "protein_coding"; protein_id "ENSRNOP00000070169"; protein_version "2"; tag "Ensembl_canonical";
20	ENSEMBL114_rn	exon	24002819	24003019	11.7060539651609	-	.	gene_id "ENSRNOG00000000373"; transcript_id "ENSRNOG00000000373_tx_1"; exon_id "20_24002819_24003019_-"; exonnum "12"; txlen "12305";
20	ENSEMBL114_rn	exon	24002819	24003019	1.09221209412808	-	.	gene_id "ENSRNOG00000000373"; transcript_id "ENSRNOG00000000373_tx_13"; exon_id "20_24002819_24003019_-"; exonnum "9"; txlen "2301";
20	ENSEMBL114_rn	exon	24002819	24003019	0.600405148017119	-	.	gene_id "ENSRNOG00000000373"; transcript_id "ENSRNOG00000000373_tx_18"; exon_id "20_24002819_24003019_-"; exonnum "12"; txlen "12220";
20	ENSEMBL114_rn	exon	24002819	24003019	10.1408382582375	-	.	gene_id "ENSRNOG00000000373"; transcript_id "ENSRNOG00000000373_tx_2"; exon_id "20_24002819_24003019_-"; exonnum "7"; txlen "11487";
20	ENSEMBL114_rn	exon	24002819	24003019	0.600405148017119	-	.	gene_id "ENSRNOG00000000373"; transcript_id "ENSRNOG00000000373_tx_20"; exon_id "20_24002819_24003019_-"; exonnum "12"; txlen "12212";
20	ENSEMBL114_rn	exon	24002819	24003019	0.493911682981657	-	.	gene_id "ENSRNOG00000000373"; transcript_id "ENSRNOG00000000373_tx_22"; exon_id "20_24002819_24003019_-"; exonnum "2"; txlen "10868";
20	ENSEMBL114_rn	exon	24002819	24003019	0.275745118551692	-	.	gene_id "ENSRNOG00000000373"; transcript_id "ENSRNOG00000000373_tx_26"; exon_id "20_24002819_24003019_-"; exonnum "7"; txlen "11426";
20	ENSEMBL114_rn	exon	24002819	24003019	6.65706171718175	-	.	gene_id "ENSRNOG00000000373"; transcript_id "ENSRNOG00000000373_tx_4"; exon_id "20_24002819_24003019_-"; exonnum "12"; txlen "12313";
20	ensembl	exon	24094872	24095028	0	-	.	gene_id "ENSRNOG00000000373"; gene_version "9"; transcript_id "ENSRNOT00000099024"; transcript_version "2"; exon_number "10"; gene_name "Ctnna3"; gene_source "ensembl"; gene_biotype "protein_coding"; transcript_name "Ctnna3-203"; transcript_source "ensembl"; transcript_biotype "protein_coding"; exon_id "ENSRNOE00000494627"; exon_version "1";
20	ensembl	CDS	24094872	24095028	0	-	0	gene_id "ENSRNOG00000000373"; gene_version "9"; transcript_id "ENSRNOT00000099024"; transcript_version "2"; exon_number "10"; gene_name "Ctnna3"; gene_source "ensembl"; gene_biotype "protein_coding"; transcript_name "Ctnna3-203"; transcript_source "ensembl"; transcript_biotype "protein_coding"; protein_id "ENSRNOP00000078455"; protein_version "2";
20	ensembl	exon	24094872	24095028	0	-	.	gene_id "ENSRNOG00000000373"; gene_version "9"; transcript_id "ENSRNOT00000084660"; transcript_version "3"; exon_number "11"; gene_name "Ctnna3"; gene_source "ensembl"; gene_biotype "protein_coding"; transcript_name "Ctnna3-202"; transcript_source "ensembl"; transcript_biotype "protein_coding"; exon_id "ENSRNOE00000494627"; exon_version "1"; tag "Ensembl_canonical";
20	ensembl	CDS	24094872	24095028	0	-	0	gene_id "ENSRNOG00000000373"; gene_version "9"; transcript_id "ENSRNOT00000084660"; transcript_version "3"; exon_number "11"; gene_name "Ctnna3"; gene_source "ensembl"; gene_biotype "protein_coding"; transcript_name "Ctnna3-202"; transcript_source "ensembl"; transcript_biotype "protein_coding"; protein_id "ENSRNOP00000070169"; protein_version "2"; tag "Ensembl_canonical";
20	ENSEMBL114_rn	exon	24094872	24095028	11.7060539651609	-	.	gene_id "ENSRNOG00000000373"; transcript_id "ENSRNOG00000000373_tx_1"; exon_id "20_24094872_24095028_-"; exonnum "11"; txlen "12305";
20	ENSEMBL114_rn	exon	24094872	24095028	1.23402009062804	-	.	gene_id "ENSRNOG00000000373"; transcript_id "ENSRNOG00000000373_tx_12"; exon_id "20_24094872_24095028_-"; exonnum "8"; txlen "2100";
20	ENSEMBL114_rn	exon	24094872	24095028	1.09221209412808	-	.	gene_id "ENSRNOG00000000373"; transcript_id "ENSRNOG00000000373_tx_13"; exon_id "20_24094872_24095028_-"; exonnum "8"; txlen "2301";
20	ENSEMBL114_rn	exon	24094872	24095028	0.600405148017119	-	.	gene_id "ENSRNOG00000000373"; transcript_id "ENSRNOG00000000373_tx_18"; exon_id "20_24094872_24095028_-"; exonnum "11"; txlen "12220";
20	ENSEMBL114_rn	exon	24094872	24095028	10.1408382582375	-	.	gene_id "ENSRNOG00000000373"; transcript_id "ENSRNOG00000000373_tx_2"; exon_id "20_24094872_24095028_-"; exonnum "6"; txlen "11487";
20	ENSEMBL114_rn	exon	24094872	24095028	0.600405148017119	-	.	gene_id "ENSRNOG00000000373"; transcript_id "ENSRNOG00000000373_tx_20"; exon_id "20_24094872_24095028_-"; exonnum "11"; txlen "12212";
20	ENSEMBL114_rn	exon	24094872	24095028	0.493911682981657	-	.	gene_id "ENSRNOG00000000373"; transcript_id "ENSRNOG00000000373_tx_22"; exon_id "20_24094872_24095028_-"; exonnum "1"; txlen "10868";
20	ENSEMBL114_rn	exon	24094872	24095028	0.275745118551692	-	.	gene_id "ENSRNOG00000000373"; transcript_id "ENSRNOG00000000373_tx_26"; exon_id "20_24094872_24095028_-"; exonnum "6"; txlen "11426";
20	ENSEMBL114_rn	exon	24094872	24095028	6.65706171718175	-	.	gene_id "ENSRNOG00000000373"; transcript_id "ENSRNOG00000000373_tx_4"; exon_id "20_24094872_24095028_-"; exonnum "11"; txlen "12313";
20	ensembl	exon	24187215	24187307	0	-	.	gene_id "ENSRNOG00000000373"; gene_version "9"; transcript_id "ENSRNOT00000099024"; transcript_version "2"; exon_number "9"; gene_name "Ctnna3"; gene_source "ensembl"; gene_biotype "protein_coding"; transcript_name "Ctnna3-203"; transcript_source "ensembl"; transcript_biotype "protein_coding"; exon_id "ENSRNOE00000477837"; exon_version "1";
20	ensembl	CDS	24187215	24187307	0	-	0	gene_id "ENSRNOG00000000373"; gene_version "9"; transcript_id "ENSRNOT00000099024"; transcript_version "2"; exon_number "9"; gene_name "Ctnna3"; gene_source "ensembl"; gene_biotype "protein_coding"; transcript_name "Ctnna3-203"; transcript_source "ensembl"; transcript_biotype "protein_coding"; protein_id "ENSRNOP00000078455"; protein_version "2";
20	ensembl	exon	24187215	24187307	0	-	.	gene_id "ENSRNOG00000000373"; gene_version "9"; transcript_id "ENSRNOT00000084660"; transcript_version "3"; exon_number "10"; gene_name "Ctnna3"; gene_source "ensembl"; gene_biotype "protein_coding"; transcript_name "Ctnna3-202"; transcript_source "ensembl"; transcript_biotype "protein_coding"; exon_id "ENSRNOE00000477837"; exon_version "1"; tag "Ensembl_canonical";
20	ensembl	CDS	24187215	24187307	0	-	0	gene_id "ENSRNOG00000000373"; gene_version "9"; transcript_id "ENSRNOT00000084660"; transcript_version "3"; exon_number "10"; gene_name "Ctnna3"; gene_source "ensembl"; gene_biotype "protein_coding"; transcript_name "Ctnna3-202"; transcript_source "ensembl"; transcript_biotype "protein_coding"; protein_id "ENSRNOP00000070169"; protein_version "2"; tag "Ensembl_canonical";
20	ENSEMBL114_rn	exon	24187215	24187307	11.7060539651609	-	.	gene_id "ENSRNOG00000000373"; transcript_id "ENSRNOG00000000373_tx_1"; exon_id "20_24187215_24187307_-"; exonnum "10"; txlen "12305";
20	ENSEMBL114_rn	exon	24187215	24187307	1.23402009062804	-	.	gene_id "ENSRNOG00000000373"; transcript_id "ENSRNOG00000000373_tx_12"; exon_id "20_24187215_24187307_-"; exonnum "7"; txlen "2100";
20	ENSEMBL114_rn	exon	24187215	24187307	1.09221209412808	-	.	gene_id "ENSRNOG00000000373"; transcript_id "ENSRNOG00000000373_tx_13"; exon_id "20_24187215_24187307_-"; exonnum "7"; txlen "2301";
20	ENSEMBL114_rn	exon	24187215	24187307	0.600405148017119	-	.	gene_id "ENSRNOG00000000373"; transcript_id "ENSRNOG00000000373_tx_18"; exon_id "20_24187215_24187307_-"; exonnum "10"; txlen "12220";
20	ENSEMBL114_rn	exon	24187215	24187307	10.1408382582375	-	.	gene_id "ENSRNOG00000000373"; transcript_id "ENSRNOG00000000373_tx_2"; exon_id "20_24187215_24187307_-"; exonnum "5"; txlen "11487";
20	ENSEMBL114_rn	exon	24187215	24187307	0.600405148017119	-	.	gene_id "ENSRNOG00000000373"; transcript_id "ENSRNOG00000000373_tx_20"; exon_id "20_24187215_24187307_-"; exonnum "10"; txlen "12212";
20	ENSEMBL114_rn	exon	24187215	24187307	0.275745118551692	-	.	gene_id "ENSRNOG00000000373"; transcript_id "ENSRNOG00000000373_tx_26"; exon_id "20_24187215_24187307_-"; exonnum "5"; txlen "11426";
20	ENSEMBL114_rn	exon	24187215	24187307	6.65706171718175	-	.	gene_id "ENSRNOG00000000373"; transcript_id "ENSRNOG00000000373_tx_4"; exon_id "20_24187215_24187307_-"; exonnum "10"; txlen "12313";
20	ensembl	exon	24339137	24339289	0	-	.	gene_id "ENSRNOG00000000373"; gene_version "9"; transcript_id "ENSRNOT00000099024"; transcript_version "2"; exon_number "8"; gene_name "Ctnna3"; gene_source "ensembl"; gene_biotype "protein_coding"; transcript_name "Ctnna3-203"; transcript_source "ensembl"; transcript_biotype "protein_coding"; exon_id "ENSRNOE00000497454"; exon_version "1";
20	ensembl	CDS	24339137	24339289	0	-	0	gene_id "ENSRNOG00000000373"; gene_version "9"; transcript_id "ENSRNOT00000099024"; transcript_version "2"; exon_number "8"; gene_name "Ctnna3"; gene_source "ensembl"; gene_biotype "protein_coding"; transcript_name "Ctnna3-203"; transcript_source "ensembl"; transcript_biotype "protein_coding"; protein_id "ENSRNOP00000078455"; protein_version "2";
20	ensembl	exon	24339137	24339289	0	-	.	gene_id "ENSRNOG00000000373"; gene_version "9"; transcript_id "ENSRNOT00000084660"; transcript_version "3"; exon_number "9"; gene_name "Ctnna3"; gene_source "ensembl"; gene_biotype "protein_coding"; transcript_name "Ctnna3-202"; transcript_source "ensembl"; transcript_biotype "protein_coding"; exon_id "ENSRNOE00000497454"; exon_version "1"; tag "Ensembl_canonical";
20	ensembl	CDS	24339137	24339289	0	-	0	gene_id "ENSRNOG00000000373"; gene_version "9"; transcript_id "ENSRNOT00000084660"; transcript_version "3"; exon_number "9"; gene_name "Ctnna3"; gene_source "ensembl"; gene_biotype "protein_coding"; transcript_name "Ctnna3-202"; transcript_source "ensembl"; transcript_biotype "protein_coding"; protein_id "ENSRNOP00000070169"; protein_version "2"; tag "Ensembl_canonical";
20	ENSEMBL114_rn	exon	24339137	24339289	11.7060539651609	-	.	gene_id "ENSRNOG00000000373"; transcript_id "ENSRNOG00000000373_tx_1"; exon_id "20_24339137_24339289_-"; exonnum "9"; txlen "12305";
20	ENSEMBL114_rn	exon	24339137	24339289	1.23402009062804	-	.	gene_id "ENSRNOG00000000373"; transcript_id "ENSRNOG00000000373_tx_12"; exon_id "20_24339137_24339289_-"; exonnum "6"; txlen "2100";
20	ENSEMBL114_rn	exon	24339137	24339289	1.09221209412808	-	.	gene_id "ENSRNOG00000000373"; transcript_id "ENSRNOG00000000373_tx_13"; exon_id "20_24339137_24339289_-"; exonnum "6"; txlen "2301";
20	ENSEMBL114_rn	exon	24339137	24339289	0.600405148017119	-	.	gene_id "ENSRNOG00000000373"; transcript_id "ENSRNOG00000000373_tx_18"; exon_id "20_24339137_24339289_-"; exonnum "9"; txlen "12220";
20	ENSEMBL114_rn	exon	24339137	24339289	10.1408382582375	-	.	gene_id "ENSRNOG00000000373"; transcript_id "ENSRNOG00000000373_tx_2"; exon_id "20_24339137_24339289_-"; exonnum "4"; txlen "11487";
20	ENSEMBL114_rn	exon	24339137	24339289	0.600405148017119	-	.	gene_id "ENSRNOG00000000373"; transcript_id "ENSRNOG00000000373_tx_20"; exon_id "20_24339137_24339289_-"; exonnum "9"; txlen "12212";
20	ENSEMBL114_rn	exon	24339137	24339289	0.275745118551692	-	.	gene_id "ENSRNOG00000000373"; transcript_id "ENSRNOG00000000373_tx_26"; exon_id "20_24339137_24339289_-"; exonnum "4"; txlen "11426";
20	ENSEMBL114_rn	exon	24339137	24339289	6.65706171718175	-	.	gene_id "ENSRNOG00000000373"; transcript_id "ENSRNOG00000000373_tx_4"; exon_id "20_24339137_24339289_-"; exonnum "9"; txlen "12313";
20	ensembl	exon	24348242	24348322	0	-	.	gene_id "ENSRNOG00000000373"; gene_version "9"; transcript_id "ENSRNOT00000099024"; transcript_version "2"; exon_number "7"; gene_name "Ctnna3"; gene_source "ensembl"; gene_biotype "protein_coding"; transcript_name "Ctnna3-203"; transcript_source "ensembl"; transcript_biotype "protein_coding"; exon_id "ENSRNOE00000509031"; exon_version "2";
20	ensembl	CDS	24348242	24348322	0	-	0	gene_id "ENSRNOG00000000373"; gene_version "9"; transcript_id "ENSRNOT00000099024"; transcript_version "2"; exon_number "7"; gene_name "Ctnna3"; gene_source "ensembl"; gene_biotype "protein_coding"; transcript_name "Ctnna3-203"; transcript_source "ensembl"; transcript_biotype "protein_coding"; protein_id "ENSRNOP00000078455"; protein_version "2";
20	ensembl	exon	24348242	24348322	0	-	.	gene_id "ENSRNOG00000000373"; gene_version "9"; transcript_id "ENSRNOT00000084660"; transcript_version "3"; exon_number "8"; gene_name "Ctnna3"; gene_source "ensembl"; gene_biotype "protein_coding"; transcript_name "Ctnna3-202"; transcript_source "ensembl"; transcript_biotype "protein_coding"; exon_id "ENSRNOE00000509031"; exon_version "2"; tag "Ensembl_canonical";
20	ensembl	CDS	24348242	24348322	0	-	0	gene_id "ENSRNOG00000000373"; gene_version "9"; transcript_id "ENSRNOT00000084660"; transcript_version "3"; exon_number "8"; gene_name "Ctnna3"; gene_source "ensembl"; gene_biotype "protein_coding"; transcript_name "Ctnna3-202"; transcript_source "ensembl"; transcript_biotype "protein_coding"; protein_id "ENSRNOP00000070169"; protein_version "2"; tag "Ensembl_canonical";
20	ENSEMBL114_rn	exon	24348242	24348322	11.7060539651609	-	.	gene_id "ENSRNOG00000000373"; transcript_id "ENSRNOG00000000373_tx_1"; exon_id "20_24348242_24348322_-"; exonnum "8"; txlen "12305";
20	ENSEMBL114_rn	exon	24348242	24348322	1.23402009062804	-	.	gene_id "ENSRNOG00000000373"; transcript_id "ENSRNOG00000000373_tx_12"; exon_id "20_24348242_24348322_-"; exonnum "5"; txlen "2100";
20	ENSEMBL114_rn	exon	24348242	24348322	1.09221209412808	-	.	gene_id "ENSRNOG00000000373"; transcript_id "ENSRNOG00000000373_tx_13"; exon_id "20_24348242_24348322_-"; exonnum "5"; txlen "2301";
20	ENSEMBL114_rn	exon	24348242	24348322	0.600405148017119	-	.	gene_id "ENSRNOG00000000373"; transcript_id "ENSRNOG00000000373_tx_18"; exon_id "20_24348242_24348322_-"; exonnum "8"; txlen "12220";
20	ENSEMBL114_rn	exon	24348242	24348322	10.1408382582375	-	.	gene_id "ENSRNOG00000000373"; transcript_id "ENSRNOG00000000373_tx_2"; exon_id "20_24348242_24348322_-"; exonnum "3"; txlen "11487";
20	ENSEMBL114_rn	exon	24348242	24348322	0.600405148017119	-	.	gene_id "ENSRNOG00000000373"; transcript_id "ENSRNOG00000000373_tx_20"; exon_id "20_24348242_24348322_-"; exonnum "8"; txlen "12212";
20	ENSEMBL114_rn	exon	24348242	24348322	0.275745118551692	-	.	gene_id "ENSRNOG00000000373"; transcript_id "ENSRNOG00000000373_tx_26"; exon_id "20_24348242_24348322_-"; exonnum "3"; txlen "11426";
20	ENSEMBL114_rn	exon	24348242	24348322	6.65706171718175	-	.	gene_id "ENSRNOG00000000373"; transcript_id "ENSRNOG00000000373_tx_4"; exon_id "20_24348242_24348322_-"; exonnum "8"; txlen "12313";
20	sraer114_es	exon	24564447	24564855	1.04863583726198	-	.	gene_id "sraer114_gene_55356"; transcript_id "sraer114_gene_55356_tx_1"; exon_id "20_24564447_24564855_-"; exonnum "2"; txlen "731";
20	sraer114_ss	exon	24564881	24565202	1.04863583726198	-	.	gene_id "sraer114_gene_55356"; transcript_id "sraer114_gene_55356_tx_1"; exon_id "20_24564881_24565202_-"; exonnum "1"; txlen "731";
20	sraer114_es	exon	24711008	24711266	1.82955268216772	-	.	gene_id "ENSRNOG00000000373"; transcript_id "ENSRNOG00000000373_tx_10"; exon_id "20_24711008_24711266_-"; exonnum "3"; txlen "543";
20	sraer114_es	exon	24711008	24711266	0.904908259543092	-	.	gene_id "ENSRNOG00000000373"; transcript_id "ENSRNOG00000000373_tx_15"; exon_id "20_24711008_24711266_-"; exonnum "4"; txlen "656";
20	sraer114_es	exon	24711008	24711266	0.848430697692697	-	.	gene_id "ENSRNOG00000000373"; transcript_id "ENSRNOG00000000373_tx_16"; exon_id "20_24711008_24711266_-"; exonnum "8"; txlen "1562";
20	sraer114_es	exon	24711008	24711266	0.384737577743445	-	.	gene_id "ENSRNOG00000000373"; transcript_id "ENSRNOG00000000373_tx_23"; exon_id "20_24711008_24711266_-"; exonnum "9"; txlen "1510";
20	sraer114_es	exon	24711008	24711266	0.297136322243732	-	.	gene_id "ENSRNOG00000000373"; transcript_id "ENSRNOG00000000373_tx_24"; exon_id "20_24711008_24711266_-"; exonnum "4"; txlen "631";
20	sraer114_es	exon	24711008	24711266	0.29036867068129	-	.	gene_id "ENSRNOG00000000373"; transcript_id "ENSRNOG00000000373_tx_25"; exon_id "20_24711008_24711266_-"; exonnum "4"; txlen "722";
20	sraer114_es	exon	24711008	24711266	8.8726068381604	-	.	gene_id "ENSRNOG00000000373"; transcript_id "ENSRNOG00000000373_tx_3"; exon_id "20_24711008_24711266_-"; exonnum "8"; txlen "1422";
20	sraer114_es	exon	24711008	24711266	3.76553159317564	-	.	gene_id "ENSRNOG00000000373"; transcript_id "ENSRNOG00000000373_tx_6"; exon_id "20_24711008_24711266_-"; exonnum "8"; txlen "1430";
20	sraer114_mid	exon	24712822	24712909	0.384737577743445	-	.	gene_id "ENSRNOG00000000373"; transcript_id "ENSRNOG00000000373_tx_23"; exon_id "20_24712822_24712909_-"; exonnum "8"; txlen "1510";
20	sraer114_mid	exon	24712822	24712909	0.297136322243732	-	.	gene_id "ENSRNOG00000000373"; transcript_id "ENSRNOG00000000373_tx_24"; exon_id "20_24712822_24712909_-"; exonnum "3"; txlen "631";
20	ensembl	exon	24763279	24763482	0	-	.	gene_id "ENSRNOG00000000373"; gene_version "9"; transcript_id "ENSRNOT00000099024"; transcript_version "2"; exon_number "6"; gene_name "Ctnna3"; gene_source "ensembl"; gene_biotype "protein_coding"; transcript_name "Ctnna3-203"; transcript_source "ensembl"; transcript_biotype "protein_coding"; exon_id "ENSRNOE00000679462"; exon_version "1";
20	ensembl	CDS	24763279	24763482	0	-	0	gene_id "ENSRNOG00000000373"; gene_version "9"; transcript_id "ENSRNOT00000099024"; transcript_version "2"; exon_number "6"; gene_name "Ctnna3"; gene_source "ensembl"; gene_biotype "protein_coding"; transcript_name "Ctnna3-203"; transcript_source "ensembl"; transcript_biotype "protein_coding"; protein_id "ENSRNOP00000078455"; protein_version "2";
20	ensembl	exon	24763279	24763482	0	-	.	gene_id "ENSRNOG00000000373"; gene_version "9"; transcript_id "ENSRNOT00000084660"; transcript_version "3"; exon_number "7"; gene_name "Ctnna3"; gene_source "ensembl"; gene_biotype "protein_coding"; transcript_name "Ctnna3-202"; transcript_source "ensembl"; transcript_biotype "protein_coding"; exon_id "ENSRNOE00000679462"; exon_version "1"; tag "Ensembl_canonical";
20	ensembl	CDS	24763279	24763482	0	-	0	gene_id "ENSRNOG00000000373"; gene_version "9"; transcript_id "ENSRNOT00000084660"; transcript_version "3"; exon_number "7"; gene_name "Ctnna3"; gene_source "ensembl"; gene_biotype "protein_coding"; transcript_name "Ctnna3-202"; transcript_source "ensembl"; transcript_biotype "protein_coding"; protein_id "ENSRNOP00000070169"; protein_version "2"; tag "Ensembl_canonical";
20	ENSEMBL114_rn	exon	24763279	24763482	11.7060539651609	-	.	gene_id "ENSRNOG00000000373"; transcript_id "ENSRNOG00000000373_tx_1"; exon_id "20_24763279_24763482_-"; exonnum "7"; txlen "12305";
20	ENSEMBL114_rn	exon	24763279	24763482	1.82955268216772	-	.	gene_id "ENSRNOG00000000373"; transcript_id "ENSRNOG00000000373_tx_10"; exon_id "20_24763279_24763482_-"; exonnum "2"; txlen "543";
20	ENSEMBL114_rn	exon	24763279	24763482	1.23402009062804	-	.	gene_id "ENSRNOG00000000373"; transcript_id "ENSRNOG00000000373_tx_12"; exon_id "20_24763279_24763482_-"; exonnum "4"; txlen "2100";
20	ENSEMBL114_rn	exon	24763279	24763482	1.09221209412808	-	.	gene_id "ENSRNOG00000000373"; transcript_id "ENSRNOG00000000373_tx_13"; exon_id "20_24763279_24763482_-"; exonnum "4"; txlen "2301";
20	ENSEMBL114_rn	exon	24763279	24763482	0.904908259543092	-	.	gene_id "ENSRNOG00000000373"; transcript_id "ENSRNOG00000000373_tx_15"; exon_id "20_24763279_24763482_-"; exonnum "3"; txlen "656";
20	ENSEMBL114_rn	exon	24763279	24763482	0.848430697692697	-	.	gene_id "ENSRNOG00000000373"; transcript_id "ENSRNOG00000000373_tx_16"; exon_id "20_24763279_24763482_-"; exonnum "7"; txlen "1562";
20	ENSEMBL114_rn	exon	24763279	24763482	0.600405148017119	-	.	gene_id "ENSRNOG00000000373"; transcript_id "ENSRNOG00000000373_tx_18"; exon_id "20_24763279_24763482_-"; exonnum "7"; txlen "12220";
20	ENSEMBL114_rn	exon	24763279	24763482	10.1408382582375	-	.	gene_id "ENSRNOG00000000373"; transcript_id "ENSRNOG00000000373_tx_2"; exon_id "20_24763279_24763482_-"; exonnum "2"; txlen "11487";
20	ENSEMBL114_rn	exon	24763279	24763482	0.600405148017119	-	.	gene_id "ENSRNOG00000000373"; transcript_id "ENSRNOG00000000373_tx_20"; exon_id "20_24763279_24763482_-"; exonnum "7"; txlen "12212";
20	ENSEMBL114_rn	exon	24763279	24763482	0.384737577743445	-	.	gene_id "ENSRNOG00000000373"; transcript_id "ENSRNOG00000000373_tx_23"; exon_id "20_24763279_24763482_-"; exonnum "7"; txlen "1510";
20	ENSEMBL114_rn	exon	24763279	24763482	0.297136322243732	-	.	gene_id "ENSRNOG00000000373"; transcript_id "ENSRNOG00000000373_tx_24"; exon_id "20_24763279_24763482_-"; exonnum "2"; txlen "631";
20	ENSEMBL114_rn	exon	24763279	24763482	0.29036867068129	-	.	gene_id "ENSRNOG00000000373"; transcript_id "ENSRNOG00000000373_tx_25"; exon_id "20_24763279_24763482_-"; exonnum "3"; txlen "722";
20	ENSEMBL114_rn	exon	24763279	24763482	0.275745118551692	-	.	gene_id "ENSRNOG00000000373"; transcript_id "ENSRNOG00000000373_tx_26"; exon_id "20_24763279_24763482_-"; exonnum "2"; txlen "11426";
20	ENSEMBL114_rn	exon	24763279	24763482	8.8726068381604	-	.	gene_id "ENSRNOG00000000373"; transcript_id "ENSRNOG00000000373_tx_3"; exon_id "20_24763279_24763482_-"; exonnum "7"; txlen "1422";
20	ENSEMBL114_rn	exon	24763279	24763482	6.65706171718175	-	.	gene_id "ENSRNOG00000000373"; transcript_id "ENSRNOG00000000373_tx_4"; exon_id "20_24763279_24763482_-"; exonnum "7"; txlen "12313";
20	ENSEMBL114_rn	exon	24763279	24763482	3.76553159317564	-	.	gene_id "ENSRNOG00000000373"; transcript_id "ENSRNOG00000000373_tx_6"; exon_id "20_24763279_24763482_-"; exonnum "7"; txlen "1430";
20	sraer114_mid	exon	24786308	24786420	0.904908259543092	-	.	gene_id "ENSRNOG00000000373"; transcript_id "ENSRNOG00000000373_tx_15"; exon_id "20_24786308_24786420_-"; exonnum "2"; txlen "656";
20	sraer114_mid	exon	24786308	24786486	0.29036867068129	-	.	gene_id "ENSRNOG00000000373"; transcript_id "ENSRNOG00000000373_tx_25"; exon_id "20_24786308_24786486_-"; exonnum "2"; txlen "722";
20	sraer114_ss	exon	24787321	24787400	1.82955268216772	-	.	gene_id "ENSRNOG00000000373"; transcript_id "ENSRNOG00000000373_tx_10"; exon_id "20_24787321_24787400_-"; exonnum "1"; txlen "543";
20	sraer114_ss	exon	24787321	24787400	0.904908259543092	-	.	gene_id "ENSRNOG00000000373"; transcript_id "ENSRNOG00000000373_tx_15"; exon_id "20_24787321_24787400_-"; exonnum "1"; txlen "656";
20	sraer114_ss	exon	24787321	24787400	0.297136322243732	-	.	gene_id "ENSRNOG00000000373"; transcript_id "ENSRNOG00000000373_tx_24"; exon_id "20_24787321_24787400_-"; exonnum "1"; txlen "631";
20	sraer114_ss	exon	24787321	24787400	0.29036867068129	-	.	gene_id "ENSRNOG00000000373"; transcript_id "ENSRNOG00000000373_tx_25"; exon_id "20_24787321_24787400_-"; exonnum "1"; txlen "722";
20	sraer114_ss	exon	24787321	24787400	0.275745118551692	-	.	gene_id "ENSRNOG00000000373"; transcript_id "ENSRNOG00000000373_tx_26"; exon_id "20_24787321_24787400_-"; exonnum "1"; txlen "11426";
20	sraer114_ss	exon	24803763	24803903	10.1408382582375	-	.	gene_id "ENSRNOG00000000373"; transcript_id "ENSRNOG00000000373_tx_2"; exon_id "20_24803763_24803903_-"; exonnum "1"; txlen "11487";
20	ensembl	exon	24804464	24804727	0	-	.	gene_id "ENSRNOG00000000373"; gene_version "9"; transcript_id "ENSRNOT00000099024"; transcript_version "2"; exon_number "5"; gene_name "Ctnna3"; gene_source "ensembl"; gene_biotype "protein_coding"; transcript_name "Ctnna3-203"; transcript_source "ensembl"; transcript_biotype "protein_coding"; exon_id "ENSRNOE00000779925"; exon_version "1";
20	ensembl	CDS	24804464	24804727	0	-	0	gene_id "ENSRNOG00000000373"; gene_version "9"; transcript_id "ENSRNOT00000099024"; transcript_version "2"; exon_number "5"; gene_name "Ctnna3"; gene_source "ensembl"; gene_biotype "protein_coding"; transcript_name "Ctnna3-203"; transcript_source "ensembl"; transcript_biotype "protein_coding"; protein_id "ENSRNOP00000078455"; protein_version "2";
20	ensembl	exon	24804464	24804727	0	-	.	gene_id "ENSRNOG00000000373"; gene_version "9"; transcript_id "ENSRNOT00000084660"; transcript_version "3"; exon_number "6"; gene_name "Ctnna3"; gene_source "ensembl"; gene_biotype "protein_coding"; transcript_name "Ctnna3-202"; transcript_source "ensembl"; transcript_biotype "protein_coding"; exon_id "ENSRNOE00000779925"; exon_version "1"; tag "Ensembl_canonical";
20	ensembl	CDS	24804464	24804727	0	-	0	gene_id "ENSRNOG00000000373"; gene_version "9"; transcript_id "ENSRNOT00000084660"; transcript_version "3"; exon_number "6"; gene_name "Ctnna3"; gene_source "ensembl"; gene_biotype "protein_coding"; transcript_name "Ctnna3-202"; transcript_source "ensembl"; transcript_biotype "protein_coding"; protein_id "ENSRNOP00000070169"; protein_version "2"; tag "Ensembl_canonical";
20	ENSEMBL114_rn	exon	24804464	24804727	11.7060539651609	-	.	gene_id "ENSRNOG00000000373"; transcript_id "ENSRNOG00000000373_tx_1"; exon_id "20_24804464_24804727_-"; exonnum "6"; txlen "12305";
20	ENSEMBL114_rn	exon	24804464	24804727	1.23402009062804	-	.	gene_id "ENSRNOG00000000373"; transcript_id "ENSRNOG00000000373_tx_12"; exon_id "20_24804464_24804727_-"; exonnum "3"; txlen "2100";
20	ENSEMBL114_rn	exon	24804464	24804727	1.09221209412808	-	.	gene_id "ENSRNOG00000000373"; transcript_id "ENSRNOG00000000373_tx_13"; exon_id "20_24804464_24804727_-"; exonnum "3"; txlen "2301";
20	ENSEMBL114_rn	exon	24804464	24804727	0.848430697692697	-	.	gene_id "ENSRNOG00000000373"; transcript_id "ENSRNOG00000000373_tx_16"; exon_id "20_24804464_24804727_-"; exonnum "6"; txlen "1562";
20	ENSEMBL114_rn	exon	24804464	24804727	0.600405148017119	-	.	gene_id "ENSRNOG00000000373"; transcript_id "ENSRNOG00000000373_tx_18"; exon_id "20_24804464_24804727_-"; exonnum "6"; txlen "12220";
20	ENSEMBL114_rn	exon	24804464	24804727	0.600405148017119	-	.	gene_id "ENSRNOG00000000373"; transcript_id "ENSRNOG00000000373_tx_20"; exon_id "20_24804464_24804727_-"; exonnum "6"; txlen "12212";
20	ENSEMBL114_rn	exon	24804464	24804727	0.384737577743445	-	.	gene_id "ENSRNOG00000000373"; transcript_id "ENSRNOG00000000373_tx_23"; exon_id "20_24804464_24804727_-"; exonnum "6"; txlen "1510";
20	ENSEMBL114_rn	exon	24804464	24804727	8.8726068381604	-	.	gene_id "ENSRNOG00000000373"; transcript_id "ENSRNOG00000000373_tx_3"; exon_id "20_24804464_24804727_-"; exonnum "6"; txlen "1422";
20	ENSEMBL114_rn	exon	24804464	24804727	6.65706171718175	-	.	gene_id "ENSRNOG00000000373"; transcript_id "ENSRNOG00000000373_tx_4"; exon_id "20_24804464_24804727_-"; exonnum "6"; txlen "12313";
20	ENSEMBL114_rn	exon	24804464	24804727	3.76553159317564	-	.	gene_id "ENSRNOG00000000373"; transcript_id "ENSRNOG00000000373_tx_6"; exon_id "20_24804464_24804727_-"; exonnum "6"; txlen "1430";
20	ensembl	exon	25030645	25030764	0	-	.	gene_id "ENSRNOG00000000373"; gene_version "9"; transcript_id "ENSRNOT00000099024"; transcript_version "2"; exon_number "4"; gene_name "Ctnna3"; gene_source "ensembl"; gene_biotype "protein_coding"; transcript_name "Ctnna3-203"; transcript_source "ensembl"; transcript_biotype "protein_coding"; exon_id "ENSRNOE00000720219"; exon_version "1";
20	ensembl	CDS	25030645	25030764	0	-	0	gene_id "ENSRNOG00000000373"; gene_version "9"; transcript_id "ENSRNOT00000099024"; transcript_version "2"; exon_number "4"; gene_name "Ctnna3"; gene_source "ensembl"; gene_biotype "protein_coding"; transcript_name "Ctnna3-203"; transcript_source "ensembl"; transcript_biotype "protein_coding"; protein_id "ENSRNOP00000078455"; protein_version "2";
20	ensembl	exon	25030645	25030764	0	-	.	gene_id "ENSRNOG00000000373"; gene_version "9"; transcript_id "ENSRNOT00000084660"; transcript_version "3"; exon_number "5"; gene_name "Ctnna3"; gene_source "ensembl"; gene_biotype "protein_coding"; transcript_name "Ctnna3-202"; transcript_source "ensembl"; transcript_biotype "protein_coding"; exon_id "ENSRNOE00000720219"; exon_version "1"; tag "Ensembl_canonical";
20	ensembl	CDS	25030645	25030764	0	-	0	gene_id "ENSRNOG00000000373"; gene_version "9"; transcript_id "ENSRNOT00000084660"; transcript_version "3"; exon_number "5"; gene_name "Ctnna3"; gene_source "ensembl"; gene_biotype "protein_coding"; transcript_name "Ctnna3-202"; transcript_source "ensembl"; transcript_biotype "protein_coding"; protein_id "ENSRNOP00000070169"; protein_version "2"; tag "Ensembl_canonical";
20	ENSEMBL114_rn	exon	25030645	25030764	11.7060539651609	-	.	gene_id "ENSRNOG00000000373"; transcript_id "ENSRNOG00000000373_tx_1"; exon_id "20_25030645_25030764_-"; exonnum "5"; txlen "12305";
20	ENSEMBL114_rn	exon	25030645	25030764	1.23402009062804	-	.	gene_id "ENSRNOG00000000373"; transcript_id "ENSRNOG00000000373_tx_12"; exon_id "20_25030645_25030764_-"; exonnum "2"; txlen "2100";
20	ENSEMBL114_rn	exon	25030645	25030764	1.09221209412808	-	.	gene_id "ENSRNOG00000000373"; transcript_id "ENSRNOG00000000373_tx_13"; exon_id "20_25030645_25030764_-"; exonnum "2"; txlen "2301";
20	ENSEMBL114_rn	exon	25030645	25030764	0.848430697692697	-	.	gene_id "ENSRNOG00000000373"; transcript_id "ENSRNOG00000000373_tx_16"; exon_id "20_25030645_25030764_-"; exonnum "5"; txlen "1562";
20	ENSEMBL114_rn	exon	25030645	25030764	0.600405148017119	-	.	gene_id "ENSRNOG00000000373"; transcript_id "ENSRNOG00000000373_tx_18"; exon_id "20_25030645_25030764_-"; exonnum "5"; txlen "12220";
20	ENSEMBL114_rn	exon	25030645	25030764	0.600405148017119	-	.	gene_id "ENSRNOG00000000373"; transcript_id "ENSRNOG00000000373_tx_20"; exon_id "20_25030645_25030764_-"; exonnum "5"; txlen "12212";
20	ENSEMBL114_rn	exon	25030645	25030764	0.384737577743445	-	.	gene_id "ENSRNOG00000000373"; transcript_id "ENSRNOG00000000373_tx_23"; exon_id "20_25030645_25030764_-"; exonnum "5"; txlen "1510";
20	ENSEMBL114_rn	exon	25030645	25030764	8.8726068381604	-	.	gene_id "ENSRNOG00000000373"; transcript_id "ENSRNOG00000000373_tx_3"; exon_id "20_25030645_25030764_-"; exonnum "5"; txlen "1422";
20	ENSEMBL114_rn	exon	25030645	25030764	6.65706171718175	-	.	gene_id "ENSRNOG00000000373"; transcript_id "ENSRNOG00000000373_tx_4"; exon_id "20_25030645_25030764_-"; exonnum "5"; txlen "12313";
20	ENSEMBL114_rn	exon	25030645	25030764	3.76553159317564	-	.	gene_id "ENSRNOG00000000373"; transcript_id "ENSRNOG00000000373_tx_6"; exon_id "20_25030645_25030764_-"; exonnum "5"; txlen "1430";
20	sraer114_ss	exon	25030859	25031218	1.23402009062804	-	.	gene_id "ENSRNOG00000000373"; transcript_id "ENSRNOG00000000373_tx_12"; exon_id "20_25030859_25031218_-"; exonnum "1"; txlen "2100";
20	sraer114_ss	exon	25030859	25031218	1.09221209412808	-	.	gene_id "ENSRNOG00000000373"; transcript_id "ENSRNOG00000000373_tx_13"; exon_id "20_25030859_25031218_-"; exonnum "1"; txlen "2301";
20	ensembl	three_prime_utr	25032740	25033844	0	-	.	gene_id "ENSRNOG00000000373"; gene_version "9"; transcript_id "ENSRNOT00000049437"; transcript_version "5"; gene_name "Ctnna3"; gene_source "ensembl"; gene_biotype "protein_coding"; transcript_name "Ctnna3-201"; transcript_source "ensembl"; transcript_biotype "protein_coding";
20	ensembl	exon	25032740	25033850	0	-	.	gene_id "ENSRNOG00000000373"; gene_version "9"; transcript_id "ENSRNOT00000049437"; transcript_version "5"; exon_number "4"; gene_name "Ctnna3"; gene_source "ensembl"; gene_biotype "protein_coding"; transcript_name "Ctnna3-201"; transcript_source "ensembl"; transcript_biotype "protein_coding"; exon_id "ENSRNOE00000243455"; exon_version "2";
20	ensembl	transcript	25032740	25107107	0	-	.	gene_id "ENSRNOG00000000373"; gene_version "9"; transcript_id "ENSRNOT00000049437"; transcript_version "5"; gene_name "Ctnna3"; gene_source "ensembl"; gene_biotype "protein_coding"; transcript_name "Ctnna3-201"; transcript_source "ensembl"; transcript_biotype "protein_coding";
20	ensembl	stop_codon	25033845	25033847	0	-	0	gene_id "ENSRNOG00000000373"; gene_version "9"; transcript_id "ENSRNOT00000049437"; transcript_version "5"; exon_number "4"; gene_name "Ctnna3"; gene_source "ensembl"; gene_biotype "protein_coding"; transcript_name "Ctnna3-201"; transcript_source "ensembl"; transcript_biotype "protein_coding";
20	ensembl	CDS	25033848	25033850	0	-	0	gene_id "ENSRNOG00000000373"; gene_version "9"; transcript_id "ENSRNOT00000049437"; transcript_version "5"; exon_number "4"; gene_name "Ctnna3"; gene_source "ensembl"; gene_biotype "protein_coding"; transcript_name "Ctnna3-201"; transcript_source "ensembl"; transcript_biotype "protein_coding"; protein_id "ENSRNOP00000047382"; protein_version "3";
20	sraer114_es	exon	25040573	25040640	1.36720814855357	-	.	gene_id "ENSRNOG00000000373"; transcript_id "ENSRNOG00000000373_tx_11"; exon_id "20_25040573_25040640_-"; exonnum "5"; txlen "783";
20	sraer114_es	exon	25040573	25040640	6.3985977833997	-	.	gene_id "ENSRNOG00000000373"; transcript_id "ENSRNOG00000000373_tx_5"; exon_id "20_25040573_25040640_-"; exonnum "5"; txlen "643";
20	sraer114_es	exon	25040573	25040640	3.67584280124973	-	.	gene_id "ENSRNOG00000000373"; transcript_id "ENSRNOG00000000373_tx_7"; exon_id "20_25040573_25040640_-"; exonnum "5"; txlen "651";
20	ensembl	exon	25041659	25041825	0	-	.	gene_id "ENSRNOG00000000373"; gene_version "9"; transcript_id "ENSRNOT00000049437"; transcript_version "5"; exon_number "3"; gene_name "Ctnna3"; gene_source "ensembl"; gene_biotype "protein_coding"; transcript_name "Ctnna3-201"; transcript_source "ensembl"; transcript_biotype "protein_coding"; exon_id "ENSRNOE00000687192"; exon_version "1";
20	ensembl	CDS	25041659	25041825	0	-	2	gene_id "ENSRNOG00000000373"; gene_version "9"; transcript_id "ENSRNOT00000049437"; transcript_version "5"; exon_number "3"; gene_name "Ctnna3"; gene_source "ensembl"; gene_biotype "protein_coding"; transcript_name "Ctnna3-201"; transcript_source "ensembl"; transcript_biotype "protein_coding"; protein_id "ENSRNOP00000047382"; protein_version "3";
20	ensembl	exon	25041659	25041825	0	-	.	gene_id "ENSRNOG00000000373"; gene_version "9"; transcript_id "ENSRNOT00000099024"; transcript_version "2"; exon_number "3"; gene_name "Ctnna3"; gene_source "ensembl"; gene_biotype "protein_coding"; transcript_name "Ctnna3-203"; transcript_source "ensembl"; transcript_biotype "protein_coding"; exon_id "ENSRNOE00000687192"; exon_version "1";
20	ensembl	CDS	25041659	25041825	0	-	2	gene_id "ENSRNOG00000000373"; gene_version "9"; transcript_id "ENSRNOT00000099024"; transcript_version "2"; exon_number "3"; gene_name "Ctnna3"; gene_source "ensembl"; gene_biotype "protein_coding"; transcript_name "Ctnna3-203"; transcript_source "ensembl"; transcript_biotype "protein_coding"; protein_id "ENSRNOP00000078455"; protein_version "2";
20	ensembl	exon	25041659	25041825	0	-	.	gene_id "ENSRNOG00000000373"; gene_version "9"; transcript_id "ENSRNOT00000084660"; transcript_version "3"; exon_number "4"; gene_name "Ctnna3"; gene_source "ensembl"; gene_biotype "protein_coding"; transcript_name "Ctnna3-202"; transcript_source "ensembl"; transcript_biotype "protein_coding"; exon_id "ENSRNOE00000687192"; exon_version "1"; tag "Ensembl_canonical";
20	ensembl	CDS	25041659	25041825	0	-	2	gene_id "ENSRNOG00000000373"; gene_version "9"; transcript_id "ENSRNOT00000084660"; transcript_version "3"; exon_number "4"; gene_name "Ctnna3"; gene_source "ensembl"; gene_biotype "protein_coding"; transcript_name "Ctnna3-202"; transcript_source "ensembl"; transcript_biotype "protein_coding"; protein_id "ENSRNOP00000070169"; protein_version "2"; tag "Ensembl_canonical";
20	ENSEMBL114_rn	exon	25041659	25041825	11.7060539651609	-	.	gene_id "ENSRNOG00000000373"; transcript_id "ENSRNOG00000000373_tx_1"; exon_id "20_25041659_25041825_-"; exonnum "4"; txlen "12305";
20	ENSEMBL114_rn	exon	25041659	25041825	1.36720814855357	-	.	gene_id "ENSRNOG00000000373"; transcript_id "ENSRNOG00000000373_tx_11"; exon_id "20_25041659_25041825_-"; exonnum "4"; txlen "783";
20	ENSEMBL114_rn	exon	25041659	25041825	0.848430697692697	-	.	gene_id "ENSRNOG00000000373"; transcript_id "ENSRNOG00000000373_tx_16"; exon_id "20_25041659_25041825_-"; exonnum "4"; txlen "1562";
20	ENSEMBL114_rn	exon	25041659	25041825	0.600405148017119	-	.	gene_id "ENSRNOG00000000373"; transcript_id "ENSRNOG00000000373_tx_18"; exon_id "20_25041659_25041825_-"; exonnum "4"; txlen "12220";
20	ENSEMBL114_rn	exon	25041659	25041825	0.600405148017119	-	.	gene_id "ENSRNOG00000000373"; transcript_id "ENSRNOG00000000373_tx_20"; exon_id "20_25041659_25041825_-"; exonnum "4"; txlen "12212";
20	ENSEMBL114_rn	exon	25041659	25041825	0.384737577743445	-	.	gene_id "ENSRNOG00000000373"; transcript_id "ENSRNOG00000000373_tx_23"; exon_id "20_25041659_25041825_-"; exonnum "4"; txlen "1510";
20	ENSEMBL114_rn	exon	25041659	25041825	8.8726068381604	-	.	gene_id "ENSRNOG00000000373"; transcript_id "ENSRNOG00000000373_tx_3"; exon_id "20_25041659_25041825_-"; exonnum "4"; txlen "1422";
20	ENSEMBL114_rn	exon	25041659	25041825	6.65706171718175	-	.	gene_id "ENSRNOG00000000373"; transcript_id "ENSRNOG00000000373_tx_4"; exon_id "20_25041659_25041825_-"; exonnum "4"; txlen "12313";
20	ENSEMBL114_rn	exon	25041659	25041825	6.3985977833997	-	.	gene_id "ENSRNOG00000000373"; transcript_id "ENSRNOG00000000373_tx_5"; exon_id "20_25041659_25041825_-"; exonnum "4"; txlen "643";
20	ENSEMBL114_rn	exon	25041659	25041825	3.76553159317564	-	.	gene_id "ENSRNOG00000000373"; transcript_id "ENSRNOG00000000373_tx_6"; exon_id "20_25041659_25041825_-"; exonnum "4"; txlen "1430";
20	ENSEMBL114_rn	exon	25041659	25041825	3.67584280124973	-	.	gene_id "ENSRNOG00000000373"; transcript_id "ENSRNOG00000000373_tx_7"; exon_id "20_25041659_25041825_-"; exonnum "4"; txlen "651";
20	sraer114_es	exon	25069546	25070835	0.547105431568072	-	.	gene_id "ENSRNOG00000000373"; transcript_id "ENSRNOG00000000373_tx_21"; exon_id "20_25069546_25070835_-"; exonnum "4"; txlen "1698";
20	ensembl	exon	25082008	25082200	0	-	.	gene_id "ENSRNOG00000000373"; gene_version "9"; transcript_id "ENSRNOT00000049437"; transcript_version "5"; exon_number "2"; gene_name "Ctnna3"; gene_source "ensembl"; gene_biotype "protein_coding"; transcript_name "Ctnna3-201"; transcript_source "ensembl"; transcript_biotype "protein_coding"; exon_id "ENSRNOE00000744930"; exon_version "1";
20	ensembl	CDS	25082008	25082200	0	-	0	gene_id "ENSRNOG00000000373"; gene_version "9"; transcript_id "ENSRNOT00000049437"; transcript_version "5"; exon_number "2"; gene_name "Ctnna3"; gene_source "ensembl"; gene_biotype "protein_coding"; transcript_name "Ctnna3-201"; transcript_source "ensembl"; transcript_biotype "protein_coding"; protein_id "ENSRNOP00000047382"; protein_version "3";
20	ensembl	exon	25082008	25082200	0	-	.	gene_id "ENSRNOG00000000373"; gene_version "9"; transcript_id "ENSRNOT00000099024"; transcript_version "2"; exon_number "2"; gene_name "Ctnna3"; gene_source "ensembl"; gene_biotype "protein_coding"; transcript_name "Ctnna3-203"; transcript_source "ensembl"; transcript_biotype "protein_coding"; exon_id "ENSRNOE00000744930"; exon_version "1";
20	ensembl	CDS	25082008	25082200	0	-	0	gene_id "ENSRNOG00000000373"; gene_version "9"; transcript_id "ENSRNOT00000099024"; transcript_version "2"; exon_number "2"; gene_name "Ctnna3"; gene_source "ensembl"; gene_biotype "protein_coding"; transcript_name "Ctnna3-203"; transcript_source "ensembl"; transcript_biotype "protein_coding"; protein_id "ENSRNOP00000078455"; protein_version "2";
20	ensembl	exon	25082008	25082200	0	-	.	gene_id "ENSRNOG00000000373"; gene_version "9"; transcript_id "ENSRNOT00000084660"; transcript_version "3"; exon_number "3"; gene_name "Ctnna3"; gene_source "ensembl"; gene_biotype "protein_coding"; transcript_name "Ctnna3-202"; transcript_source "ensembl"; transcript_biotype "protein_coding"; exon_id "ENSRNOE00000744930"; exon_version "1"; tag "Ensembl_canonical";
20	ensembl	CDS	25082008	25082200	0	-	0	gene_id "ENSRNOG00000000373"; gene_version "9"; transcript_id "ENSRNOT00000084660"; transcript_version "3"; exon_number "3"; gene_name "Ctnna3"; gene_source "ensembl"; gene_biotype "protein_coding"; transcript_name "Ctnna3-202"; transcript_source "ensembl"; transcript_biotype "protein_coding"; protein_id "ENSRNOP00000070169"; protein_version "2"; tag "Ensembl_canonical";
20	ENSEMBL114_rn	exon	25082008	25082200	11.7060539651609	-	.	gene_id "ENSRNOG00000000373"; transcript_id "ENSRNOG00000000373_tx_1"; exon_id "20_25082008_25082200_-"; exonnum "3"; txlen "12305";
20	ENSEMBL114_rn	exon	25082008	25082200	1.36720814855357	-	.	gene_id "ENSRNOG00000000373"; transcript_id "ENSRNOG00000000373_tx_11"; exon_id "20_25082008_25082200_-"; exonnum "3"; txlen "783";
20	ENSEMBL114_rn	exon	25082008	25082200	0.848430697692697	-	.	gene_id "ENSRNOG00000000373"; transcript_id "ENSRNOG00000000373_tx_16"; exon_id "20_25082008_25082200_-"; exonnum "3"; txlen "1562";
20	ENSEMBL114_rn	exon	25082008	25082200	0.600405148017119	-	.	gene_id "ENSRNOG00000000373"; transcript_id "ENSRNOG00000000373_tx_18"; exon_id "20_25082008_25082200_-"; exonnum "3"; txlen "12220";
20	ENSEMBL114_rn	exon	25082008	25082200	0.600405148017119	-	.	gene_id "ENSRNOG00000000373"; transcript_id "ENSRNOG00000000373_tx_20"; exon_id "20_25082008_25082200_-"; exonnum "3"; txlen "12212";
20	ENSEMBL114_rn	exon	25082008	25082200	0.547105431568072	-	.	gene_id "ENSRNOG00000000373"; transcript_id "ENSRNOG00000000373_tx_21"; exon_id "20_25082008_25082200_-"; exonnum "3"; txlen "1698";
20	ENSEMBL114_rn	exon	25082008	25082200	0.384737577743445	-	.	gene_id "ENSRNOG00000000373"; transcript_id "ENSRNOG00000000373_tx_23"; exon_id "20_25082008_25082200_-"; exonnum "3"; txlen "1510";
20	ENSEMBL114_rn	exon	25082008	25082200	8.8726068381604	-	.	gene_id "ENSRNOG00000000373"; transcript_id "ENSRNOG00000000373_tx_3"; exon_id "20_25082008_25082200_-"; exonnum "3"; txlen "1422";
20	ENSEMBL114_rn	exon	25082008	25082200	6.65706171718175	-	.	gene_id "ENSRNOG00000000373"; transcript_id "ENSRNOG00000000373_tx_4"; exon_id "20_25082008_25082200_-"; exonnum "3"; txlen "12313";
20	ENSEMBL114_rn	exon	25082008	25082200	6.3985977833997	-	.	gene_id "ENSRNOG00000000373"; transcript_id "ENSRNOG00000000373_tx_5"; exon_id "20_25082008_25082200_-"; exonnum "3"; txlen "643";
20	ENSEMBL114_rn	exon	25082008	25082200	3.76553159317564	-	.	gene_id "ENSRNOG00000000373"; transcript_id "ENSRNOG00000000373_tx_6"; exon_id "20_25082008_25082200_-"; exonnum "3"; txlen "1430";
20	ENSEMBL114_rn	exon	25082008	25082200	3.67584280124973	-	.	gene_id "ENSRNOG00000000373"; transcript_id "ENSRNOG00000000373_tx_7"; exon_id "20_25082008_25082200_-"; exonnum "3"; txlen "651";
20	ensembl	CDS	25107002	25107100	0	-	0	gene_id "ENSRNOG00000000373"; gene_version "9"; transcript_id "ENSRNOT00000049437"; transcript_version "5"; exon_number "1"; gene_name "Ctnna3"; gene_source "ensembl"; gene_biotype "protein_coding"; transcript_name "Ctnna3-201"; transcript_source "ensembl"; transcript_biotype "protein_coding"; protein_id "ENSRNOP00000047382"; protein_version "3";
20	ensembl	CDS	25107002	25107100	0	-	0	gene_id "ENSRNOG00000000373"; gene_version "9"; transcript_id "ENSRNOT00000099024"; transcript_version "2"; exon_number "1"; gene_name "Ctnna3"; gene_source "ensembl"; gene_biotype "protein_coding"; transcript_name "Ctnna3-203"; transcript_source "ensembl"; transcript_biotype "protein_coding"; protein_id "ENSRNOP00000078455"; protein_version "2";
20	ensembl	exon	25107002	25107105	0	-	.	gene_id "ENSRNOG00000000373"; gene_version "9"; transcript_id "ENSRNOT00000084660"; transcript_version "3"; exon_number "2"; gene_name "Ctnna3"; gene_source "ensembl"; gene_biotype "protein_coding"; transcript_name "Ctnna3-202"; transcript_source "ensembl"; transcript_biotype "protein_coding"; exon_id "ENSRNOE00000610208"; exon_version "1"; tag "Ensembl_canonical";
20	ensembl	CDS	25107002	25107105	0	-	2	gene_id "ENSRNOG00000000373"; gene_version "9"; transcript_id "ENSRNOT00000084660"; transcript_version "3"; exon_number "2"; gene_name "Ctnna3"; gene_source "ensembl"; gene_biotype "protein_coding"; transcript_name "Ctnna3-202"; transcript_source "ensembl"; transcript_biotype "protein_coding"; protein_id "ENSRNOP00000070169"; protein_version "2"; tag "Ensembl_canonical";
20	ENSEMBL114_rn	exon	25107002	25107105	11.7060539651609	-	.	gene_id "ENSRNOG00000000373"; transcript_id "ENSRNOG00000000373_tx_1"; exon_id "20_25107002_25107105_-"; exonnum "2"; txlen "12305";
20	ENSEMBL114_rn	exon	25107002	25107105	1.36720814855357	-	.	gene_id "ENSRNOG00000000373"; transcript_id "ENSRNOG00000000373_tx_11"; exon_id "20_25107002_25107105_-"; exonnum "2"; txlen "783";
20	ENSEMBL114_rn	exon	25107002	25107105	0.848430697692697	-	.	gene_id "ENSRNOG00000000373"; transcript_id "ENSRNOG00000000373_tx_16"; exon_id "20_25107002_25107105_-"; exonnum "2"; txlen "1562";
20	ENSEMBL114_rn	exon	25107002	25107105	0.600405148017119	-	.	gene_id "ENSRNOG00000000373"; transcript_id "ENSRNOG00000000373_tx_18"; exon_id "20_25107002_25107105_-"; exonnum "2"; txlen "12220";
20	ENSEMBL114_rn	exon	25107002	25107105	0.600405148017119	-	.	gene_id "ENSRNOG00000000373"; transcript_id "ENSRNOG00000000373_tx_20"; exon_id "20_25107002_25107105_-"; exonnum "2"; txlen "12212";
20	ENSEMBL114_rn	exon	25107002	25107105	0.547105431568072	-	.	gene_id "ENSRNOG00000000373"; transcript_id "ENSRNOG00000000373_tx_21"; exon_id "20_25107002_25107105_-"; exonnum "2"; txlen "1698";
20	ENSEMBL114_rn	exon	25107002	25107105	0.384737577743445	-	.	gene_id "ENSRNOG00000000373"; transcript_id "ENSRNOG00000000373_tx_23"; exon_id "20_25107002_25107105_-"; exonnum "2"; txlen "1510";
20	ENSEMBL114_rn	exon	25107002	25107105	8.8726068381604	-	.	gene_id "ENSRNOG00000000373"; transcript_id "ENSRNOG00000000373_tx_3"; exon_id "20_25107002_25107105_-"; exonnum "2"; txlen "1422";
20	ENSEMBL114_rn	exon	25107002	25107105	6.65706171718175	-	.	gene_id "ENSRNOG00000000373"; transcript_id "ENSRNOG00000000373_tx_4"; exon_id "20_25107002_25107105_-"; exonnum "2"; txlen "12313";
20	ENSEMBL114_rn	exon	25107002	25107105	6.3985977833997	-	.	gene_id "ENSRNOG00000000373"; transcript_id "ENSRNOG00000000373_tx_5"; exon_id "20_25107002_25107105_-"; exonnum "2"; txlen "643";
20	ENSEMBL114_rn	exon	25107002	25107105	3.76553159317564	-	.	gene_id "ENSRNOG00000000373"; transcript_id "ENSRNOG00000000373_tx_6"; exon_id "20_25107002_25107105_-"; exonnum "2"; txlen "1430";
20	ENSEMBL114_rn	exon	25107002	25107105	3.67584280124973	-	.	gene_id "ENSRNOG00000000373"; transcript_id "ENSRNOG00000000373_tx_7"; exon_id "20_25107002_25107105_-"; exonnum "2"; txlen "651";
20	ensembl	exon	25107002	25107107	0	-	.	gene_id "ENSRNOG00000000373"; gene_version "9"; transcript_id "ENSRNOT00000049437"; transcript_version "5"; exon_number "1"; gene_name "Ctnna3"; gene_source "ensembl"; gene_biotype "protein_coding"; transcript_name "Ctnna3-201"; transcript_source "ensembl"; transcript_biotype "protein_coding"; exon_id "ENSRNOE00000310473"; exon_version "3";
20	ensembl	exon	25107002	25107107	0	-	.	gene_id "ENSRNOG00000000373"; gene_version "9"; transcript_id "ENSRNOT00000099024"; transcript_version "2"; exon_number "1"; gene_name "Ctnna3"; gene_source "ensembl"; gene_biotype "protein_coding"; transcript_name "Ctnna3-203"; transcript_source "ensembl"; transcript_biotype "protein_coding"; exon_id "ENSRNOE00000310473"; exon_version "3";
20	ensembl	start_codon	25107098	25107100	0	-	0	gene_id "ENSRNOG00000000373"; gene_version "9"; transcript_id "ENSRNOT00000049437"; transcript_version "5"; exon_number "1"; gene_name "Ctnna3"; gene_source "ensembl"; gene_biotype "protein_coding"; transcript_name "Ctnna3-201"; transcript_source "ensembl"; transcript_biotype "protein_coding";
20	ensembl	start_codon	25107098	25107100	0	-	0	gene_id "ENSRNOG00000000373"; gene_version "9"; transcript_id "ENSRNOT00000099024"; transcript_version "2"; exon_number "1"; gene_name "Ctnna3"; gene_source "ensembl"; gene_biotype "protein_coding"; transcript_name "Ctnna3-203"; transcript_source "ensembl"; transcript_biotype "protein_coding";
20	ensembl	five_prime_utr	25107101	25107107	0	-	.	gene_id "ENSRNOG00000000373"; gene_version "9"; transcript_id "ENSRNOT00000049437"; transcript_version "5"; gene_name "Ctnna3"; gene_source "ensembl"; gene_biotype "protein_coding"; transcript_name "Ctnna3-201"; transcript_source "ensembl"; transcript_biotype "protein_coding";
20	ensembl	five_prime_utr	25107101	25107107	0	-	.	gene_id "ENSRNOG00000000373"; gene_version "9"; transcript_id "ENSRNOT00000099024"; transcript_version "2"; gene_name "Ctnna3"; gene_source "ensembl"; gene_biotype "protein_coding"; transcript_name "Ctnna3-203"; transcript_source "ensembl"; transcript_biotype "protein_coding";
20	sraer114_ss	exon	25137897	25138007	11.7060539651609	-	.	gene_id "ENSRNOG00000000373"; transcript_id "ENSRNOG00000000373_tx_1"; exon_id "20_25137897_25138007_-"; exonnum "1"; txlen "12305";
20	sraer114_ss	exon	25137897	25138007	0.600405148017119	-	.	gene_id "ENSRNOG00000000373"; transcript_id "ENSRNOG00000000373_tx_20"; exon_id "20_25137897_25138007_-"; exonnum "1"; txlen "12212";
20	sraer114_ss	exon	25137897	25138007	0.547105431568072	-	.	gene_id "ENSRNOG00000000373"; transcript_id "ENSRNOG00000000373_tx_21"; exon_id "20_25137897_25138007_-"; exonnum "1"; txlen "1698";
20	sraer114_ss	exon	25137897	25138007	0.384737577743445	-	.	gene_id "ENSRNOG00000000373"; transcript_id "ENSRNOG00000000373_tx_23"; exon_id "20_25137897_25138007_-"; exonnum "1"; txlen "1510";
20	sraer114_ss	exon	25137897	25138007	8.8726068381604	-	.	gene_id "ENSRNOG00000000373"; transcript_id "ENSRNOG00000000373_tx_3"; exon_id "20_25137897_25138007_-"; exonnum "1"; txlen "1422";
20	sraer114_ss	exon	25137897	25138007	6.3985977833997	-	.	gene_id "ENSRNOG00000000373"; transcript_id "ENSRNOG00000000373_tx_5"; exon_id "20_25137897_25138007_-"; exonnum "1"; txlen "643";
20	sraer114_ss	exon	25158405	25158523	0.600405148017119	-	.	gene_id "ENSRNOG00000000373"; transcript_id "ENSRNOG00000000373_tx_18"; exon_id "20_25158405_25158523_-"; exonnum "1"; txlen "12220";
20	sraer114_ss	exon	25158405	25158523	6.65706171718175	-	.	gene_id "ENSRNOG00000000373"; transcript_id "ENSRNOG00000000373_tx_4"; exon_id "20_25158405_25158523_-"; exonnum "1"; txlen "12313";
20	sraer114_ss	exon	25158405	25158523	3.76553159317564	-	.	gene_id "ENSRNOG00000000373"; transcript_id "ENSRNOG00000000373_tx_6"; exon_id "20_25158405_25158523_-"; exonnum "1"; txlen "1430";
20	sraer114_ss	exon	25158405	25158523	3.67584280124973	-	.	gene_id "ENSRNOG00000000373"; transcript_id "ENSRNOG00000000373_tx_7"; exon_id "20_25158405_25158523_-"; exonnum "1"; txlen "651";
20	ensembl	CDS	25198555	25198606	0	-	0	gene_id "ENSRNOG00000000373"; gene_version "9"; transcript_id "ENSRNOT00000084660"; transcript_version "3"; exon_number "1"; gene_name "Ctnna3"; gene_source "ensembl"; gene_biotype "protein_coding"; transcript_name "Ctnna3-202"; transcript_source "ensembl"; transcript_biotype "protein_coding"; protein_id "ENSRNOP00000070169"; protein_version "2"; tag "Ensembl_canonical";
20	ensembl	exon	25198555	25198805	0	-	.	gene_id "ENSRNOG00000000373"; gene_version "9"; transcript_id "ENSRNOT00000084660"; transcript_version "3"; exon_number "1"; gene_name "Ctnna3"; gene_source "ensembl"; gene_biotype "protein_coding"; transcript_name "Ctnna3-202"; transcript_source "ensembl"; transcript_biotype "protein_coding"; exon_id "ENSRNOE00000812488"; exon_version "1"; tag "Ensembl_canonical";
20	ENSEMBL114_rn	exon	25198555	25198805	1.36720814855357	-	.	gene_id "ENSRNOG00000000373"; transcript_id "ENSRNOG00000000373_tx_11"; exon_id "20_25198555_25198805_-"; exonnum "1"; txlen "783";
20	ENSEMBL114_rn	exon	25198555	25198805	0.848430697692697	-	.	gene_id "ENSRNOG00000000373"; transcript_id "ENSRNOG00000000373_tx_16"; exon_id "20_25198555_25198805_-"; exonnum "1"; txlen "1562";
20	ensembl	start_codon	25198604	25198606	0	-	0	gene_id "ENSRNOG00000000373"; gene_version "9"; transcript_id "ENSRNOT00000084660"; transcript_version "3"; exon_number "1"; gene_name "Ctnna3"; gene_source "ensembl"; gene_biotype "protein_coding"; transcript_name "Ctnna3-202"; transcript_source "ensembl"; transcript_biotype "protein_coding"; tag "Ensembl_canonical";
20	ensembl	five_prime_utr	25198607	25198805	0	-	.	gene_id "ENSRNOG00000000373"; gene_version "9"; transcript_id "ENSRNOT00000084660"; transcript_version "3"; gene_name "Ctnna3"; gene_source "ensembl"; gene_biotype "protein_coding"; transcript_name "Ctnna3-202"; transcript_source "ensembl"; transcript_biotype "protein_coding"; tag "Ensembl_canonical";
20	ensembl	three_prime_utr	25222298	25222329	0	-	.	gene_id "ENSRNOG00000051960"; gene_version "3"; transcript_id "ENSRNOT00000111592"; transcript_version "2"; gene_name "Dnajc12"; gene_source "ensembl"; gene_biotype "protein_coding"; transcript_name "Dnajc12-202"; transcript_source "ensembl"; transcript_biotype "protein_coding"; tag "Ensembl_canonical";
20	ensembl	exon	25222298	25222499	0	-	.	gene_id "ENSRNOG00000051960"; gene_version "3"; transcript_id "ENSRNOT00000111592"; transcript_version "2"; exon_number "5"; gene_name "Dnajc12"; gene_source "ensembl"; gene_biotype "protein_coding"; transcript_name "Dnajc12-202"; transcript_source "ensembl"; transcript_biotype "protein_coding"; exon_id "ENSRNOE00000801036"; exon_version "1"; tag "Ensembl_canonical";
20	ensembl	gene	25222298	25266251	0	-	.	gene_id "ENSRNOG00000051960"; gene_version "3"; gene_name "Dnajc12"; gene_source "ensembl"; gene_biotype "protein_coding";
20	ensembl	transcript	25222298	25266251	0	-	.	gene_id "ENSRNOG00000051960"; gene_version "3"; transcript_id "ENSRNOT00000111592"; transcript_version "2"; gene_name "Dnajc12"; gene_source "ensembl"; gene_biotype "protein_coding"; transcript_name "Dnajc12-202"; transcript_source "ensembl"; transcript_biotype "protein_coding"; tag "Ensembl_canonical";
20	ensembl	stop_codon	25222330	25222332	0	-	0	gene_id "ENSRNOG00000051960"; gene_version "3"; transcript_id "ENSRNOT00000111592"; transcript_version "2"; exon_number "5"; gene_name "Dnajc12"; gene_source "ensembl"; gene_biotype "protein_coding"; transcript_name "Dnajc12-202"; transcript_source "ensembl"; transcript_biotype "protein_coding"; tag "Ensembl_canonical";
20	ensembl	CDS	25222333	25222499	0	-	2	gene_id "ENSRNOG00000051960"; gene_version "3"; transcript_id "ENSRNOT00000111592"; transcript_version "2"; exon_number "5"; gene_name "Dnajc12"; gene_source "ensembl"; gene_biotype "protein_coding"; transcript_name "Dnajc12-202"; transcript_source "ensembl"; transcript_biotype "protein_coding"; protein_id "ENSRNOP00000087963"; protein_version "1"; tag "Ensembl_canonical";
20	ensembl	three_prime_utr	25245476	25245994	0	-	.	gene_id "ENSRNOG00000051960"; gene_version "3"; transcript_id "ENSRNOT00000082430"; transcript_version "3"; gene_name "Dnajc12"; gene_source "ensembl"; gene_biotype "protein_coding"; transcript_name "Dnajc12-201"; transcript_source "ensembl"; transcript_biotype "protein_coding";
20	ensembl	exon	25245476	25246089	0	-	.	gene_id "ENSRNOG00000051960"; gene_version "3"; transcript_id "ENSRNOT00000082430"; transcript_version "3"; exon_number "5"; gene_name "Dnajc12"; gene_source "ensembl"; gene_biotype "protein_coding"; transcript_name "Dnajc12-201"; transcript_source "ensembl"; transcript_biotype "protein_coding"; exon_id "ENSRNOE00000551066"; exon_version "2";
20	ensembl	transcript	25245476	25266251	0	-	.	gene_id "ENSRNOG00000051960"; gene_version "3"; transcript_id "ENSRNOT00000082430"; transcript_version "3"; gene_name "Dnajc12"; gene_source "ensembl"; gene_biotype "protein_coding"; transcript_name "Dnajc12-201"; transcript_source "ensembl"; transcript_biotype "protein_coding";
20	ensembl	stop_codon	25245995	25245997	0	-	0	gene_id "ENSRNOG00000051960"; gene_version "3"; transcript_id "ENSRNOT00000082430"; transcript_version "3"; exon_number "5"; gene_name "Dnajc12"; gene_source "ensembl"; gene_biotype "protein_coding"; transcript_name "Dnajc12-201"; transcript_source "ensembl"; transcript_biotype "protein_coding";
20	ensembl	CDS	25245998	25246089	0	-	2	gene_id "ENSRNOG00000051960"; gene_version "3"; transcript_id "ENSRNOT00000082430"; transcript_version "3"; exon_number "5"; gene_name "Dnajc12"; gene_source "ensembl"; gene_biotype "protein_coding"; transcript_name "Dnajc12-201"; transcript_source "ensembl"; transcript_biotype "protein_coding"; protein_id "ENSRNOP00000075353"; protein_version "1";
20	ensembl	exon	25246490	25246694	0	-	.	gene_id "ENSRNOG00000051960"; gene_version "3"; transcript_id "ENSRNOT00000082430"; transcript_version "3"; exon_number "4"; gene_name "Dnajc12"; gene_source "ensembl"; gene_biotype "protein_coding"; transcript_name "Dnajc12-201"; transcript_source "ensembl"; transcript_biotype "protein_coding"; exon_id "ENSRNOE00000545441"; exon_version "1";
20	ensembl	CDS	25246490	25246694	0	-	0	gene_id "ENSRNOG00000051960"; gene_version "3"; transcript_id "ENSRNOT00000082430"; transcript_version "3"; exon_number "4"; gene_name "Dnajc12"; gene_source "ensembl"; gene_biotype "protein_coding"; transcript_name "Dnajc12-201"; transcript_source "ensembl"; transcript_biotype "protein_coding"; protein_id "ENSRNOP00000075353"; protein_version "1";
20	ensembl	exon	25246490	25246694	0	-	.	gene_id "ENSRNOG00000051960"; gene_version "3"; transcript_id "ENSRNOT00000111592"; transcript_version "2"; exon_number "4"; gene_name "Dnajc12"; gene_source "ensembl"; gene_biotype "protein_coding"; transcript_name "Dnajc12-202"; transcript_source "ensembl"; transcript_biotype "protein_coding"; exon_id "ENSRNOE00000545441"; exon_version "1"; tag "Ensembl_canonical";
20	ensembl	CDS	25246490	25246694	0	-	0	gene_id "ENSRNOG00000051960"; gene_version "3"; transcript_id "ENSRNOT00000111592"; transcript_version "2"; exon_number "4"; gene_name "Dnajc12"; gene_source "ensembl"; gene_biotype "protein_coding"; transcript_name "Dnajc12-202"; transcript_source "ensembl"; transcript_biotype "protein_coding"; protein_id "ENSRNOP00000087963"; protein_version "1"; tag "Ensembl_canonical";
20	ensembl	exon	25253668	25253807	0	-	.	gene_id "ENSRNOG00000051960"; gene_version "3"; transcript_id "ENSRNOT00000082430"; transcript_version "3"; exon_number "3"; gene_name "Dnajc12"; gene_source "ensembl"; gene_biotype "protein_coding"; transcript_name "Dnajc12-201"; transcript_source "ensembl"; transcript_biotype "protein_coding"; exon_id "ENSRNOE00000537743"; exon_version "1";
20	ensembl	CDS	25253668	25253807	0	-	2	gene_id "ENSRNOG00000051960"; gene_version "3"; transcript_id "ENSRNOT00000082430"; transcript_version "3"; exon_number "3"; gene_name "Dnajc12"; gene_source "ensembl"; gene_biotype "protein_coding"; transcript_name "Dnajc12-201"; transcript_source "ensembl"; transcript_biotype "protein_coding"; protein_id "ENSRNOP00000075353"; protein_version "1";
20	ensembl	exon	25253668	25253807	0	-	.	gene_id "ENSRNOG00000051960"; gene_version "3"; transcript_id "ENSRNOT00000111592"; transcript_version "2"; exon_number "3"; gene_name "Dnajc12"; gene_source "ensembl"; gene_biotype "protein_coding"; transcript_name "Dnajc12-202"; transcript_source "ensembl"; transcript_biotype "protein_coding"; exon_id "ENSRNOE00000537743"; exon_version "1"; tag "Ensembl_canonical";
20	ensembl	CDS	25253668	25253807	0	-	2	gene_id "ENSRNOG00000051960"; gene_version "3"; transcript_id "ENSRNOT00000111592"; transcript_version "2"; exon_number "3"; gene_name "Dnajc12"; gene_source "ensembl"; gene_biotype "protein_coding"; transcript_name "Dnajc12-202"; transcript_source "ensembl"; transcript_biotype "protein_coding"; protein_id "ENSRNOP00000087963"; protein_version "1"; tag "Ensembl_canonical";
20	ensembl	exon	25255924	25256002	0	-	.	gene_id "ENSRNOG00000051960"; gene_version "3"; transcript_id "ENSRNOT00000082430"; transcript_version "3"; exon_number "2"; gene_name "Dnajc12"; gene_source "ensembl"; gene_biotype "protein_coding"; transcript_name "Dnajc12-201"; transcript_source "ensembl"; transcript_biotype "protein_coding"; exon_id "ENSRNOE00000521696"; exon_version "1";
20	ensembl	CDS	25255924	25256002	0	-	0	gene_id "ENSRNOG00000051960"; gene_version "3"; transcript_id "ENSRNOT00000082430"; transcript_version "3"; exon_number "2"; gene_name "Dnajc12"; gene_source "ensembl"; gene_biotype "protein_coding"; transcript_name "Dnajc12-201"; transcript_source "ensembl"; transcript_biotype "protein_coding"; protein_id "ENSRNOP00000075353"; protein_version "1";
20	ensembl	exon	25255924	25256002	0	-	.	gene_id "ENSRNOG00000051960"; gene_version "3"; transcript_id "ENSRNOT00000111592"; transcript_version "2"; exon_number "2"; gene_name "Dnajc12"; gene_source "ensembl"; gene_biotype "protein_coding"; transcript_name "Dnajc12-202"; transcript_source "ensembl"; transcript_biotype "protein_coding"; exon_id "ENSRNOE00000521696"; exon_version "1"; tag "Ensembl_canonical";
20	ensembl	CDS	25255924	25256002	0	-	0	gene_id "ENSRNOG00000051960"; gene_version "3"; transcript_id "ENSRNOT00000111592"; transcript_version "2"; exon_number "2"; gene_name "Dnajc12"; gene_source "ensembl"; gene_biotype "protein_coding"; transcript_name "Dnajc12-202"; transcript_source "ensembl"; transcript_biotype "protein_coding"; protein_id "ENSRNOP00000087963"; protein_version "1"; tag "Ensembl_canonical";
20	ensembl	CDS	25266126	25266203	0	-	0	gene_id "ENSRNOG00000051960"; gene_version "3"; transcript_id "ENSRNOT00000082430"; transcript_version "3"; exon_number "1"; gene_name "Dnajc12"; gene_source "ensembl"; gene_biotype "protein_coding"; transcript_name "Dnajc12-201"; transcript_source "ensembl"; transcript_biotype "protein_coding"; protein_id "ENSRNOP00000075353"; protein_version "1";
20	ensembl	CDS	25266126	25266203	0	-	0	gene_id "ENSRNOG00000051960"; gene_version "3"; transcript_id "ENSRNOT00000111592"; transcript_version "2"; exon_number "1"; gene_name "Dnajc12"; gene_source "ensembl"; gene_biotype "protein_coding"; transcript_name "Dnajc12-202"; transcript_source "ensembl"; transcript_biotype "protein_coding"; protein_id "ENSRNOP00000087963"; protein_version "1"; tag "Ensembl_canonical";
20	ensembl	exon	25266126	25266251	0	-	.	gene_id "ENSRNOG00000051960"; gene_version "3"; transcript_id "ENSRNOT00000082430"; transcript_version "3"; exon_number "1"; gene_name "Dnajc12"; gene_source "ensembl"; gene_biotype "protein_coding"; transcript_name "Dnajc12-201"; transcript_source "ensembl"; transcript_biotype "protein_coding"; exon_id "ENSRNOE00000534178"; exon_version "2";
20	ensembl	exon	25266126	25266251	0	-	.	gene_id "ENSRNOG00000051960"; gene_version "3"; transcript_id "ENSRNOT00000111592"; transcript_version "2"; exon_number "1"; gene_name "Dnajc12"; gene_source "ensembl"; gene_biotype "protein_coding"; transcript_name "Dnajc12-202"; transcript_source "ensembl"; transcript_biotype "protein_coding"; exon_id "ENSRNOE00000534178"; exon_version "2"; tag "Ensembl_canonical";
20	ensembl	start_codon	25266201	25266203	0	-	0	gene_id "ENSRNOG00000051960"; gene_version "3"; transcript_id "ENSRNOT00000082430"; transcript_version "3"; exon_number "1"; gene_name "Dnajc12"; gene_source "ensembl"; gene_biotype "protein_coding"; transcript_name "Dnajc12-201"; transcript_source "ensembl"; transcript_biotype "protein_coding";
20	ensembl	start_codon	25266201	25266203	0	-	0	gene_id "ENSRNOG00000051960"; gene_version "3"; transcript_id "ENSRNOT00000111592"; transcript_version "2"; exon_number "1"; gene_name "Dnajc12"; gene_source "ensembl"; gene_biotype "protein_coding"; transcript_name "Dnajc12-202"; transcript_source "ensembl"; transcript_biotype "protein_coding"; tag "Ensembl_canonical";
20	ensembl	five_prime_utr	25266204	25266251	0	-	.	gene_id "ENSRNOG00000051960"; gene_version "3"; transcript_id "ENSRNOT00000082430"; transcript_version "3"; gene_name "Dnajc12"; gene_source "ensembl"; gene_biotype "protein_coding"; transcript_name "Dnajc12-201"; transcript_source "ensembl"; transcript_biotype "protein_coding";
20	ensembl	five_prime_utr	25266204	25266251	0	-	.	gene_id "ENSRNOG00000051960"; gene_version "3"; transcript_id "ENSRNOT00000111592"; transcript_version "2"; gene_name "Dnajc12"; gene_source "ensembl"; gene_biotype "protein_coding"; transcript_name "Dnajc12-202"; transcript_source "ensembl"; transcript_biotype "protein_coding"; tag "Ensembl_canonical";
20	ensembl	three_prime_utr	25328822	25329224	0	-	.	gene_id "ENSRNOG00000061040"; gene_version "3"; transcript_id "ENSRNOT00000083017"; transcript_version "3"; gene_name "Herc4"; gene_source "ensembl"; gene_biotype "protein_coding"; transcript_name "Herc4-201"; transcript_source "ensembl"; transcript_biotype "protein_coding"; tag "Ensembl_canonical";
20	ensembl	exon	25328822	25329310	0	-	.	gene_id "ENSRNOG00000061040"; gene_version "3"; transcript_id "ENSRNOT00000083017"; transcript_version "3"; exon_number "26"; gene_name "Herc4"; gene_source "ensembl"; gene_biotype "protein_coding"; transcript_name "Herc4-201"; transcript_source "ensembl"; transcript_biotype "protein_coding"; exon_id "ENSRNOE00000619010"; exon_version "2"; tag "Ensembl_canonical";
20	ensembl	gene	25328822	25403372	0	-	.	gene_id "ENSRNOG00000061040"; gene_version "3"; gene_name "Herc4"; gene_source "ensembl"; gene_biotype "protein_coding";
20	ensembl	transcript	25328822	25403372	0	-	.	gene_id "ENSRNOG00000061040"; gene_version "3"; transcript_id "ENSRNOT00000083017"; transcript_version "3"; gene_name "Herc4"; gene_source "ensembl"; gene_biotype "protein_coding"; transcript_name "Herc4-201"; transcript_source "ensembl"; transcript_biotype "protein_coding"; tag "Ensembl_canonical";
20	ensembl	three_prime_utr	25329007	25329224	0	-	.	gene_id "ENSRNOG00000061040"; gene_version "3"; transcript_id "ENSRNOT00000107240"; transcript_version "2"; gene_name "Herc4"; gene_source "ensembl"; gene_biotype "protein_coding"; transcript_name "Herc4-202"; transcript_source "ensembl"; transcript_biotype "protein_coding";
20	ensembl	exon	25329007	25329433	0	-	.	gene_id "ENSRNOG00000061040"; gene_version "3"; transcript_id "ENSRNOT00000107240"; transcript_version "2"; exon_number "24"; gene_name "Herc4"; gene_source "ensembl"; gene_biotype "protein_coding"; transcript_name "Herc4-202"; transcript_source "ensembl"; transcript_biotype "protein_coding"; exon_id "ENSRNOE00000534452"; exon_version "2";
20	ENSEMBL114_rn	exon	25329007	25329433	14.3670755821632	-	.	gene_id "ENSRNOG00000061040"; transcript_id "ENSRNOG00000061040_tx_10"; exon_id "20_25329007_25329433_-"; exonnum "27"; txlen "3921";
20	ENSEMBL114_rn	exon	25329007	25329433	12.9374605828636	-	.	gene_id "ENSRNOG00000061040"; transcript_id "ENSRNOG00000061040_tx_11"; exon_id "20_25329007_25329433_-"; exonnum "25"; txlen "3866";
20	ENSEMBL114_rn	exon	25329007	25329433	12.707355010427	-	.	gene_id "ENSRNOG00000061040"; transcript_id "ENSRNOG00000061040_tx_12"; exon_id "20_25329007_25329433_-"; exonnum "26"; txlen "3890";
20	ENSEMBL114_rn	exon	25329007	25329433	6.59615850679405	-	.	gene_id "ENSRNOG00000061040"; transcript_id "ENSRNOG00000061040_tx_13"; exon_id "20_25329007_25329433_-"; exonnum "25"; txlen "3805";
20	ENSEMBL114_rn	exon	25329007	25329433	6.57614932658217	-	.	gene_id "ENSRNOG00000061040"; transcript_id "ENSRNOG00000061040_tx_14"; exon_id "20_25329007_25329433_-"; exonnum "26"; txlen "3829";
20	ENSEMBL114_rn	exon	25329007	25329433	6.40625331323308	-	.	gene_id "ENSRNOG00000061040"; transcript_id "ENSRNOG00000061040_tx_15"; exon_id "20_25329007_25329433_-"; exonnum "24"; txlen "3774";
20	ENSEMBL114_rn	exon	25329007	25329433	6.06096564662366	-	.	gene_id "ENSRNOG00000061040"; transcript_id "ENSRNOG00000061040_tx_16"; exon_id "20_25329007_25329433_-"; exonnum "25"; txlen "3798";
20	ENSEMBL114_rn	exon	25329007	25329433	2.92139850099656	-	.	gene_id "ENSRNOG00000061040"; transcript_id "ENSRNOG00000061040_tx_25"; exon_id "20_25329007_25329433_-"; exonnum "26"; txlen "3927";
20	ENSEMBL114_rn	exon	25329007	25329433	2.92139850099656	-	.	gene_id "ENSRNOG00000061040"; transcript_id "ENSRNOG00000061040_tx_26"; exon_id "20_25329007_25329433_-"; exonnum "25"; txlen "3896";
20	ENSEMBL114_rn	exon	25329007	25329433	2.92139850099656	-	.	gene_id "ENSRNOG00000061040"; transcript_id "ENSRNOG00000061040_tx_27"; exon_id "20_25329007_25329433_-"; exonnum "27"; txlen "3951";
20	ENSEMBL114_rn	exon	25329007	25329433	2.92139850099656	-	.	gene_id "ENSRNOG00000061040"; transcript_id "ENSRNOG00000061040_tx_28"; exon_id "20_25329007_25329433_-"; exonnum "26"; txlen "3920";
20	ENSEMBL114_rn	exon	25329007	25329433	2.87969271111313	-	.	gene_id "ENSRNOG00000061040"; transcript_id "ENSRNOG00000061040_tx_30"; exon_id "20_25329007_25329433_-"; exonnum "26"; txlen "3999";
20	ENSEMBL114_rn	exon	25329007	25329433	2.87969271111313	-	.	gene_id "ENSRNOG00000061040"; transcript_id "ENSRNOG00000061040_tx_31"; exon_id "20_25329007_25329433_-"; exonnum "27"; txlen "4030";
20	ENSEMBL114_rn	exon	25329007	25329433	2.87969271111313	-	.	gene_id "ENSRNOG00000061040"; transcript_id "ENSRNOG00000061040_tx_32"; exon_id "20_25329007_25329433_-"; exonnum "28"; txlen "4054";
20	ENSEMBL114_rn	exon	25329007	25329433	2.68590978304651	-	.	gene_id "ENSRNOG00000061040"; transcript_id "ENSRNOG00000061040_tx_33"; exon_id "20_25329007_25329433_-"; exonnum "27"; txlen "4023";
20	ENSEMBL114_rn	exon	25329007	25329433	2.5797171791337	-	.	gene_id "ENSRNOG00000061040"; transcript_id "ENSRNOG00000061040_tx_34"; exon_id "20_25329007_25329433_-"; exonnum "23"; txlen "3251";
20	ENSEMBL114_rn	exon	25329007	25329433	2.5797171791337	-	.	gene_id "ENSRNOG00000061040"; transcript_id "ENSRNOG00000061040_tx_35"; exon_id "20_25329007_25329433_-"; exonnum "24"; txlen "3275";
20	ENSEMBL114_rn	exon	25329007	25329433	1.93005420728915	-	.	gene_id "ENSRNOG00000061040"; transcript_id "ENSRNOG00000061040_tx_36"; exon_id "20_25329007_25329433_-"; exonnum "28"; txlen "4728";
20	ENSEMBL114_rn	exon	25329007	25329433	14.5232867370127	-	.	gene_id "ENSRNOG00000061040"; transcript_id "ENSRNOG00000061040_tx_9"; exon_id "20_25329007_25329433_-"; exonnum "26"; txlen "3897";
20	ensembl	transcript	25329007	25396592	0	-	.	gene_id "ENSRNOG00000061040"; gene_version "3"; transcript_id "ENSRNOT00000107240"; transcript_version "2"; gene_name "Herc4"; gene_source "ensembl"; gene_biotype "protein_coding"; transcript_name "Herc4-202"; transcript_source "ensembl"; transcript_biotype "protein_coding";
20	ensembl	stop_codon	25329225	25329227	0	-	0	gene_id "ENSRNOG00000061040"; gene_version "3"; transcript_id "ENSRNOT00000107240"; transcript_version "2"; exon_number "24"; gene_name "Herc4"; gene_source "ensembl"; gene_biotype "protein_coding"; transcript_name "Herc4-202"; transcript_source "ensembl"; transcript_biotype "protein_coding";
20	ensembl	stop_codon	25329225	25329227	0	-	0	gene_id "ENSRNOG00000061040"; gene_version "3"; transcript_id "ENSRNOT00000083017"; transcript_version "3"; exon_number "26"; gene_name "Herc4"; gene_source "ensembl"; gene_biotype "protein_coding"; transcript_name "Herc4-201"; transcript_source "ensembl"; transcript_biotype "protein_coding"; tag "Ensembl_canonical";
20	ensembl	CDS	25329228	25329310	0	-	2	gene_id "ENSRNOG00000061040"; gene_version "3"; transcript_id "ENSRNOT00000083017"; transcript_version "3"; exon_number "26"; gene_name "Herc4"; gene_source "ensembl"; gene_biotype "protein_coding"; transcript_name "Herc4-201"; transcript_source "ensembl"; transcript_biotype "protein_coding"; protein_id "ENSRNOP00000072219"; protein_version "2"; tag "Ensembl_canonical";
20	ensembl	CDS	25329228	25329433	0	-	2	gene_id "ENSRNOG00000061040"; gene_version "3"; transcript_id "ENSRNOT00000107240"; transcript_version "2"; exon_number "24"; gene_name "Herc4"; gene_source "ensembl"; gene_biotype "protein_coding"; transcript_name "Herc4-202"; transcript_source "ensembl"; transcript_biotype "protein_coding"; protein_id "ENSRNOP00000082108"; protein_version "2";
20	ensembl	exon	25329777	25329879	0	-	.	gene_id "ENSRNOG00000061040"; gene_version "3"; transcript_id "ENSRNOT00000107240"; transcript_version "2"; exon_number "23"; gene_name "Herc4"; gene_source "ensembl"; gene_biotype "protein_coding"; transcript_name "Herc4-202"; transcript_source "ensembl"; transcript_biotype "protein_coding"; exon_id "ENSRNOE00000542421"; exon_version "1";
20	ensembl	CDS	25329777	25329879	0	-	0	gene_id "ENSRNOG00000061040"; gene_version "3"; transcript_id "ENSRNOT00000107240"; transcript_version "2"; exon_number "23"; gene_name "Herc4"; gene_source "ensembl"; gene_biotype "protein_coding"; transcript_name "Herc4-202"; transcript_source "ensembl"; transcript_biotype "protein_coding"; protein_id "ENSRNOP00000082108"; protein_version "2";
20	ensembl	exon	25329777	25329879	0	-	.	gene_id "ENSRNOG00000061040"; gene_version "3"; transcript_id "ENSRNOT00000083017"; transcript_version "3"; exon_number "25"; gene_name "Herc4"; gene_source "ensembl"; gene_biotype "protein_coding"; transcript_name "Herc4-201"; transcript_source "ensembl"; transcript_biotype "protein_coding"; exon_id "ENSRNOE00000542421"; exon_version "1"; tag "Ensembl_canonical";
20	ensembl	CDS	25329777	25329879	0	-	0	gene_id "ENSRNOG00000061040"; gene_version "3"; transcript_id "ENSRNOT00000083017"; transcript_version "3"; exon_number "25"; gene_name "Herc4"; gene_source "ensembl"; gene_biotype "protein_coding"; transcript_name "Herc4-201"; transcript_source "ensembl"; transcript_biotype "protein_coding"; protein_id "ENSRNOP00000072219"; protein_version "2"; tag "Ensembl_canonical";
20	ENSEMBL114_rn	exon	25329777	25329879	14.3670755821632	-	.	gene_id "ENSRNOG00000061040"; transcript_id "ENSRNOG00000061040_tx_10"; exon_id "20_25329777_25329879_-"; exonnum "26"; txlen "3921";
20	ENSEMBL114_rn	exon	25329777	25329879	12.9374605828636	-	.	gene_id "ENSRNOG00000061040"; transcript_id "ENSRNOG00000061040_tx_11"; exon_id "20_25329777_25329879_-"; exonnum "24"; txlen "3866";
20	ENSEMBL114_rn	exon	25329777	25329879	12.707355010427	-	.	gene_id "ENSRNOG00000061040"; transcript_id "ENSRNOG00000061040_tx_12"; exon_id "20_25329777_25329879_-"; exonnum "25"; txlen "3890";
20	ENSEMBL114_rn	exon	25329777	25329879	6.59615850679405	-	.	gene_id "ENSRNOG00000061040"; transcript_id "ENSRNOG00000061040_tx_13"; exon_id "20_25329777_25329879_-"; exonnum "24"; txlen "3805";
20	ENSEMBL114_rn	exon	25329777	25329879	6.57614932658217	-	.	gene_id "ENSRNOG00000061040"; transcript_id "ENSRNOG00000061040_tx_14"; exon_id "20_25329777_25329879_-"; exonnum "25"; txlen "3829";
20	ENSEMBL114_rn	exon	25329777	25329879	6.40625331323308	-	.	gene_id "ENSRNOG00000061040"; transcript_id "ENSRNOG00000061040_tx_15"; exon_id "20_25329777_25329879_-"; exonnum "23"; txlen "3774";
20	ENSEMBL114_rn	exon	25329777	25329879	6.06096564662366	-	.	gene_id "ENSRNOG00000061040"; transcript_id "ENSRNOG00000061040_tx_16"; exon_id "20_25329777_25329879_-"; exonnum "24"; txlen "3798";
20	ENSEMBL114_rn	exon	25329777	25329879	2.92139850099656	-	.	gene_id "ENSRNOG00000061040"; transcript_id "ENSRNOG00000061040_tx_25"; exon_id "20_25329777_25329879_-"; exonnum "25"; txlen "3927";
20	ENSEMBL114_rn	exon	25329777	25329879	2.92139850099656	-	.	gene_id "ENSRNOG00000061040"; transcript_id "ENSRNOG00000061040_tx_26"; exon_id "20_25329777_25329879_-"; exonnum "24"; txlen "3896";
20	ENSEMBL114_rn	exon	25329777	25329879	2.92139850099656	-	.	gene_id "ENSRNOG00000061040"; transcript_id "ENSRNOG00000061040_tx_27"; exon_id "20_25329777_25329879_-"; exonnum "26"; txlen "3951";
20	ENSEMBL114_rn	exon	25329777	25329879	2.92139850099656	-	.	gene_id "ENSRNOG00000061040"; transcript_id "ENSRNOG00000061040_tx_28"; exon_id "20_25329777_25329879_-"; exonnum "25"; txlen "3920";
20	ENSEMBL114_rn	exon	25329777	25329879	2.87969271111313	-	.	gene_id "ENSRNOG00000061040"; transcript_id "ENSRNOG00000061040_tx_30"; exon_id "20_25329777_25329879_-"; exonnum "25"; txlen "3999";
20	ENSEMBL114_rn	exon	25329777	25329879	2.87969271111313	-	.	gene_id "ENSRNOG00000061040"; transcript_id "ENSRNOG00000061040_tx_31"; exon_id "20_25329777_25329879_-"; exonnum "26"; txlen "4030";
20	ENSEMBL114_rn	exon	25329777	25329879	2.87969271111313	-	.	gene_id "ENSRNOG00000061040"; transcript_id "ENSRNOG00000061040_tx_32"; exon_id "20_25329777_25329879_-"; exonnum "27"; txlen "4054";
20	ENSEMBL114_rn	exon	25329777	25329879	2.68590978304651	-	.	gene_id "ENSRNOG00000061040"; transcript_id "ENSRNOG00000061040_tx_33"; exon_id "20_25329777_25329879_-"; exonnum "26"; txlen "4023";
20	ENSEMBL114_rn	exon	25329777	25329879	2.5797171791337	-	.	gene_id "ENSRNOG00000061040"; transcript_id "ENSRNOG00000061040_tx_34"; exon_id "20_25329777_25329879_-"; exonnum "22"; txlen "3251";
20	ENSEMBL114_rn	exon	25329777	25329879	2.5797171791337	-	.	gene_id "ENSRNOG00000061040"; transcript_id "ENSRNOG00000061040_tx_35"; exon_id "20_25329777_25329879_-"; exonnum "23"; txlen "3275";
20	ENSEMBL114_rn	exon	25329777	25329879	1.93005420728915	-	.	gene_id "ENSRNOG00000061040"; transcript_id "ENSRNOG00000061040_tx_36"; exon_id "20_25329777_25329879_-"; exonnum "27"; txlen "4728";
20	ENSEMBL114_rn	exon	25329777	25329879	14.5232867370127	-	.	gene_id "ENSRNOG00000061040"; transcript_id "ENSRNOG00000061040_tx_9"; exon_id "20_25329777_25329879_-"; exonnum "25"; txlen "3897";
20	ensembl	exon	25330428	25330611	0	-	.	gene_id "ENSRNOG00000061040"; gene_version "3"; transcript_id "ENSRNOT00000107240"; transcript_version "2"; exon_number "22"; gene_name "Herc4"; gene_source "ensembl"; gene_biotype "protein_coding"; transcript_name "Herc4-202"; transcript_source "ensembl"; transcript_biotype "protein_coding"; exon_id "ENSRNOE00000519733"; exon_version "1";
20	ensembl	CDS	25330428	25330611	0	-	1	gene_id "ENSRNOG00000061040"; gene_version "3"; transcript_id "ENSRNOT00000107240"; transcript_version "2"; exon_number "22"; gene_name "Herc4"; gene_source "ensembl"; gene_biotype "protein_coding"; transcript_name "Herc4-202"; transcript_source "ensembl"; transcript_biotype "protein_coding"; protein_id "ENSRNOP00000082108"; protein_version "2";
20	ensembl	exon	25330428	25330611	0	-	.	gene_id "ENSRNOG00000061040"; gene_version "3"; transcript_id "ENSRNOT00000083017"; transcript_version "3"; exon_number "24"; gene_name "Herc4"; gene_source "ensembl"; gene_biotype "protein_coding"; transcript_name "Herc4-201"; transcript_source "ensembl"; transcript_biotype "protein_coding"; exon_id "ENSRNOE00000519733"; exon_version "1"; tag "Ensembl_canonical";
20	ensembl	CDS	25330428	25330611	0	-	1	gene_id "ENSRNOG00000061040"; gene_version "3"; transcript_id "ENSRNOT00000083017"; transcript_version "3"; exon_number "24"; gene_name "Herc4"; gene_source "ensembl"; gene_biotype "protein_coding"; transcript_name "Herc4-201"; transcript_source "ensembl"; transcript_biotype "protein_coding"; protein_id "ENSRNOP00000072219"; protein_version "2"; tag "Ensembl_canonical";
20	ENSEMBL114_rn	exon	25330428	25330611	14.3670755821632	-	.	gene_id "ENSRNOG00000061040"; transcript_id "ENSRNOG00000061040_tx_10"; exon_id "20_25330428_25330611_-"; exonnum "25"; txlen "3921";
20	ENSEMBL114_rn	exon	25330428	25330611	12.9374605828636	-	.	gene_id "ENSRNOG00000061040"; transcript_id "ENSRNOG00000061040_tx_11"; exon_id "20_25330428_25330611_-"; exonnum "23"; txlen "3866";
20	ENSEMBL114_rn	exon	25330428	25330611	12.707355010427	-	.	gene_id "ENSRNOG00000061040"; transcript_id "ENSRNOG00000061040_tx_12"; exon_id "20_25330428_25330611_-"; exonnum "24"; txlen "3890";
20	ENSEMBL114_rn	exon	25330428	25330611	6.59615850679405	-	.	gene_id "ENSRNOG00000061040"; transcript_id "ENSRNOG00000061040_tx_13"; exon_id "20_25330428_25330611_-"; exonnum "23"; txlen "3805";
20	ENSEMBL114_rn	exon	25330428	25330611	6.57614932658217	-	.	gene_id "ENSRNOG00000061040"; transcript_id "ENSRNOG00000061040_tx_14"; exon_id "20_25330428_25330611_-"; exonnum "24"; txlen "3829";
20	ENSEMBL114_rn	exon	25330428	25330611	6.40625331323308	-	.	gene_id "ENSRNOG00000061040"; transcript_id "ENSRNOG00000061040_tx_15"; exon_id "20_25330428_25330611_-"; exonnum "22"; txlen "3774";
20	ENSEMBL114_rn	exon	25330428	25330611	6.06096564662366	-	.	gene_id "ENSRNOG00000061040"; transcript_id "ENSRNOG00000061040_tx_16"; exon_id "20_25330428_25330611_-"; exonnum "23"; txlen "3798";
20	ENSEMBL114_rn	exon	25330428	25330611	2.92139850099656	-	.	gene_id "ENSRNOG00000061040"; transcript_id "ENSRNOG00000061040_tx_25"; exon_id "20_25330428_25330611_-"; exonnum "24"; txlen "3927";
20	ENSEMBL114_rn	exon	25330428	25330611	2.92139850099656	-	.	gene_id "ENSRNOG00000061040"; transcript_id "ENSRNOG00000061040_tx_26"; exon_id "20_25330428_25330611_-"; exonnum "23"; txlen "3896";
20	ENSEMBL114_rn	exon	25330428	25330611	2.92139850099656	-	.	gene_id "ENSRNOG00000061040"; transcript_id "ENSRNOG00000061040_tx_27"; exon_id "20_25330428_25330611_-"; exonnum "25"; txlen "3951";
20	ENSEMBL114_rn	exon	25330428	25330611	2.92139850099656	-	.	gene_id "ENSRNOG00000061040"; transcript_id "ENSRNOG00000061040_tx_28"; exon_id "20_25330428_25330611_-"; exonnum "24"; txlen "3920";
20	ENSEMBL114_rn	exon	25330428	25330611	2.87969271111313	-	.	gene_id "ENSRNOG00000061040"; transcript_id "ENSRNOG00000061040_tx_30"; exon_id "20_25330428_25330611_-"; exonnum "24"; txlen "3999";
20	ENSEMBL114_rn	exon	25330428	25330611	2.87969271111313	-	.	gene_id "ENSRNOG00000061040"; transcript_id "ENSRNOG00000061040_tx_31"; exon_id "20_25330428_25330611_-"; exonnum "25"; txlen "4030";
20	ENSEMBL114_rn	exon	25330428	25330611	2.87969271111313	-	.	gene_id "ENSRNOG00000061040"; transcript_id "ENSRNOG00000061040_tx_32"; exon_id "20_25330428_25330611_-"; exonnum "26"; txlen "4054";
20	ENSEMBL114_rn	exon	25330428	25330611	2.68590978304651	-	.	gene_id "ENSRNOG00000061040"; transcript_id "ENSRNOG00000061040_tx_33"; exon_id "20_25330428_25330611_-"; exonnum "25"; txlen "4023";
20	ENSEMBL114_rn	exon	25330428	25330611	2.5797171791337	-	.	gene_id "ENSRNOG00000061040"; transcript_id "ENSRNOG00000061040_tx_34"; exon_id "20_25330428_25330611_-"; exonnum "21"; txlen "3251";
20	ENSEMBL114_rn	exon	25330428	25330611	2.5797171791337	-	.	gene_id "ENSRNOG00000061040"; transcript_id "ENSRNOG00000061040_tx_35"; exon_id "20_25330428_25330611_-"; exonnum "22"; txlen "3275";
20	ENSEMBL114_rn	exon	25330428	25330611	1.93005420728915	-	.	gene_id "ENSRNOG00000061040"; transcript_id "ENSRNOG00000061040_tx_36"; exon_id "20_25330428_25330611_-"; exonnum "26"; txlen "4728";
20	ENSEMBL114_rn	exon	25330428	25330611	14.5232867370127	-	.	gene_id "ENSRNOG00000061040"; transcript_id "ENSRNOG00000061040_tx_9"; exon_id "20_25330428_25330611_-"; exonnum "24"; txlen "3897";
20	ensembl	exon	25331431	25331513	0	-	.	gene_id "ENSRNOG00000061040"; gene_version "3"; transcript_id "ENSRNOT00000107240"; transcript_version "2"; exon_number "21"; gene_name "Herc4"; gene_source "ensembl"; gene_biotype "protein_coding"; transcript_name "Herc4-202"; transcript_source "ensembl"; transcript_biotype "protein_coding"; exon_id "ENSRNOE00000554388"; exon_version "1";
20	ensembl	CDS	25331431	25331513	0	-	0	gene_id "ENSRNOG00000061040"; gene_version "3"; transcript_id "ENSRNOT00000107240"; transcript_version "2"; exon_number "21"; gene_name "Herc4"; gene_source "ensembl"; gene_biotype "protein_coding"; transcript_name "Herc4-202"; transcript_source "ensembl"; transcript_biotype "protein_coding"; protein_id "ENSRNOP00000082108"; protein_version "2";
20	ensembl	exon	25331431	25331513	0	-	.	gene_id "ENSRNOG00000061040"; gene_version "3"; transcript_id "ENSRNOT00000083017"; transcript_version "3"; exon_number "23"; gene_name "Herc4"; gene_source "ensembl"; gene_biotype "protein_coding"; transcript_name "Herc4-201"; transcript_source "ensembl"; transcript_biotype "protein_coding"; exon_id "ENSRNOE00000554388"; exon_version "1"; tag "Ensembl_canonical";
20	ensembl	CDS	25331431	25331513	0	-	0	gene_id "ENSRNOG00000061040"; gene_version "3"; transcript_id "ENSRNOT00000083017"; transcript_version "3"; exon_number "23"; gene_name "Herc4"; gene_source "ensembl"; gene_biotype "protein_coding"; transcript_name "Herc4-201"; transcript_source "ensembl"; transcript_biotype "protein_coding"; protein_id "ENSRNOP00000072219"; protein_version "2"; tag "Ensembl_canonical";
20	ENSEMBL114_rn	exon	25331431	25331513	14.3670755821632	-	.	gene_id "ENSRNOG00000061040"; transcript_id "ENSRNOG00000061040_tx_10"; exon_id "20_25331431_25331513_-"; exonnum "24"; txlen "3921";
20	ENSEMBL114_rn	exon	25331431	25331513	12.9374605828636	-	.	gene_id "ENSRNOG00000061040"; transcript_id "ENSRNOG00000061040_tx_11"; exon_id "20_25331431_25331513_-"; exonnum "22"; txlen "3866";
20	ENSEMBL114_rn	exon	25331431	25331513	12.707355010427	-	.	gene_id "ENSRNOG00000061040"; transcript_id "ENSRNOG00000061040_tx_12"; exon_id "20_25331431_25331513_-"; exonnum "23"; txlen "3890";
20	ENSEMBL114_rn	exon	25331431	25331513	6.59615850679405	-	.	gene_id "ENSRNOG00000061040"; transcript_id "ENSRNOG00000061040_tx_13"; exon_id "20_25331431_25331513_-"; exonnum "22"; txlen "3805";
20	ENSEMBL114_rn	exon	25331431	25331513	6.57614932658217	-	.	gene_id "ENSRNOG00000061040"; transcript_id "ENSRNOG00000061040_tx_14"; exon_id "20_25331431_25331513_-"; exonnum "23"; txlen "3829";
20	ENSEMBL114_rn	exon	25331431	25331513	6.40625331323308	-	.	gene_id "ENSRNOG00000061040"; transcript_id "ENSRNOG00000061040_tx_15"; exon_id "20_25331431_25331513_-"; exonnum "21"; txlen "3774";
20	ENSEMBL114_rn	exon	25331431	25331513	6.06096564662366	-	.	gene_id "ENSRNOG00000061040"; transcript_id "ENSRNOG00000061040_tx_16"; exon_id "20_25331431_25331513_-"; exonnum "22"; txlen "3798";
20	ENSEMBL114_rn	exon	25331431	25331513	2.92139850099656	-	.	gene_id "ENSRNOG00000061040"; transcript_id "ENSRNOG00000061040_tx_25"; exon_id "20_25331431_25331513_-"; exonnum "23"; txlen "3927";
20	ENSEMBL114_rn	exon	25331431	25331513	2.92139850099656	-	.	gene_id "ENSRNOG00000061040"; transcript_id "ENSRNOG00000061040_tx_26"; exon_id "20_25331431_25331513_-"; exonnum "22"; txlen "3896";
20	ENSEMBL114_rn	exon	25331431	25331513	2.92139850099656	-	.	gene_id "ENSRNOG00000061040"; transcript_id "ENSRNOG00000061040_tx_27"; exon_id "20_25331431_25331513_-"; exonnum "24"; txlen "3951";
20	ENSEMBL114_rn	exon	25331431	25331513	2.92139850099656	-	.	gene_id "ENSRNOG00000061040"; transcript_id "ENSRNOG00000061040_tx_28"; exon_id "20_25331431_25331513_-"; exonnum "23"; txlen "3920";
20	ENSEMBL114_rn	exon	25331431	25331513	2.87969271111313	-	.	gene_id "ENSRNOG00000061040"; transcript_id "ENSRNOG00000061040_tx_30"; exon_id "20_25331431_25331513_-"; exonnum "23"; txlen "3999";
20	ENSEMBL114_rn	exon	25331431	25331513	2.87969271111313	-	.	gene_id "ENSRNOG00000061040"; transcript_id "ENSRNOG00000061040_tx_31"; exon_id "20_25331431_25331513_-"; exonnum "24"; txlen "4030";
20	ENSEMBL114_rn	exon	25331431	25331513	2.87969271111313	-	.	gene_id "ENSRNOG00000061040"; transcript_id "ENSRNOG00000061040_tx_32"; exon_id "20_25331431_25331513_-"; exonnum "25"; txlen "4054";
20	ENSEMBL114_rn	exon	25331431	25331513	2.68590978304651	-	.	gene_id "ENSRNOG00000061040"; transcript_id "ENSRNOG00000061040_tx_33"; exon_id "20_25331431_25331513_-"; exonnum "24"; txlen "4023";
20	ENSEMBL114_rn	exon	25331431	25331513	2.5797171791337	-	.	gene_id "ENSRNOG00000061040"; transcript_id "ENSRNOG00000061040_tx_34"; exon_id "20_25331431_25331513_-"; exonnum "20"; txlen "3251";
20	ENSEMBL114_rn	exon	25331431	25331513	2.5797171791337	-	.	gene_id "ENSRNOG00000061040"; transcript_id "ENSRNOG00000061040_tx_35"; exon_id "20_25331431_25331513_-"; exonnum "21"; txlen "3275";
20	ENSEMBL114_rn	exon	25331431	25331513	1.93005420728915	-	.	gene_id "ENSRNOG00000061040"; transcript_id "ENSRNOG00000061040_tx_36"; exon_id "20_25331431_25331513_-"; exonnum "25"; txlen "4728";
20	ENSEMBL114_rn	exon	25331431	25331513	14.5232867370127	-	.	gene_id "ENSRNOG00000061040"; transcript_id "ENSRNOG00000061040_tx_9"; exon_id "20_25331431_25331513_-"; exonnum "23"; txlen "3897";
20	ensembl	exon	25336257	25336323	0	-	.	gene_id "ENSRNOG00000061040"; gene_version "3"; transcript_id "ENSRNOT00000107240"; transcript_version "2"; exon_number "20"; gene_name "Herc4"; gene_source "ensembl"; gene_biotype "protein_coding"; transcript_name "Herc4-202"; transcript_source "ensembl"; transcript_biotype "protein_coding"; exon_id "ENSRNOE00000548627"; exon_version "1";
20	ensembl	CDS	25336257	25336323	0	-	1	gene_id "ENSRNOG00000061040"; gene_version "3"; transcript_id "ENSRNOT00000107240"; transcript_version "2"; exon_number "20"; gene_name "Herc4"; gene_source "ensembl"; gene_biotype "protein_coding"; transcript_name "Herc4-202"; transcript_source "ensembl"; transcript_biotype "protein_coding"; protein_id "ENSRNOP00000082108"; protein_version "2";
20	ensembl	exon	25336257	25336323	0	-	.	gene_id "ENSRNOG00000061040"; gene_version "3"; transcript_id "ENSRNOT00000083017"; transcript_version "3"; exon_number "22"; gene_name "Herc4"; gene_source "ensembl"; gene_biotype "protein_coding"; transcript_name "Herc4-201"; transcript_source "ensembl"; transcript_biotype "protein_coding"; exon_id "ENSRNOE00000548627"; exon_version "1"; tag "Ensembl_canonical";
20	ensembl	CDS	25336257	25336323	0	-	1	gene_id "ENSRNOG00000061040"; gene_version "3"; transcript_id "ENSRNOT00000083017"; transcript_version "3"; exon_number "22"; gene_name "Herc4"; gene_source "ensembl"; gene_biotype "protein_coding"; transcript_name "Herc4-201"; transcript_source "ensembl"; transcript_biotype "protein_coding"; protein_id "ENSRNOP00000072219"; protein_version "2"; tag "Ensembl_canonical";
20	ENSEMBL114_rn	exon	25336257	25336323	14.3670755821632	-	.	gene_id "ENSRNOG00000061040"; transcript_id "ENSRNOG00000061040_tx_10"; exon_id "20_25336257_25336323_-"; exonnum "23"; txlen "3921";
20	ENSEMBL114_rn	exon	25336257	25336323	12.9374605828636	-	.	gene_id "ENSRNOG00000061040"; transcript_id "ENSRNOG00000061040_tx_11"; exon_id "20_25336257_25336323_-"; exonnum "21"; txlen "3866";
20	ENSEMBL114_rn	exon	25336257	25336323	12.707355010427	-	.	gene_id "ENSRNOG00000061040"; transcript_id "ENSRNOG00000061040_tx_12"; exon_id "20_25336257_25336323_-"; exonnum "22"; txlen "3890";
20	ENSEMBL114_rn	exon	25336257	25336323	6.59615850679405	-	.	gene_id "ENSRNOG00000061040"; transcript_id "ENSRNOG00000061040_tx_13"; exon_id "20_25336257_25336323_-"; exonnum "21"; txlen "3805";
20	ENSEMBL114_rn	exon	25336257	25336323	6.57614932658217	-	.	gene_id "ENSRNOG00000061040"; transcript_id "ENSRNOG00000061040_tx_14"; exon_id "20_25336257_25336323_-"; exonnum "22"; txlen "3829";
20	ENSEMBL114_rn	exon	25336257	25336323	6.40625331323308	-	.	gene_id "ENSRNOG00000061040"; transcript_id "ENSRNOG00000061040_tx_15"; exon_id "20_25336257_25336323_-"; exonnum "20"; txlen "3774";
20	ENSEMBL114_rn	exon	25336257	25336323	6.06096564662366	-	.	gene_id "ENSRNOG00000061040"; transcript_id "ENSRNOG00000061040_tx_16"; exon_id "20_25336257_25336323_-"; exonnum "21"; txlen "3798";
20	ENSEMBL114_rn	exon	25336257	25336323	2.92139850099656	-	.	gene_id "ENSRNOG00000061040"; transcript_id "ENSRNOG00000061040_tx_25"; exon_id "20_25336257_25336323_-"; exonnum "22"; txlen "3927";
20	ENSEMBL114_rn	exon	25336257	25336323	2.92139850099656	-	.	gene_id "ENSRNOG00000061040"; transcript_id "ENSRNOG00000061040_tx_26"; exon_id "20_25336257_25336323_-"; exonnum "21"; txlen "3896";
20	ENSEMBL114_rn	exon	25336257	25336323	2.92139850099656	-	.	gene_id "ENSRNOG00000061040"; transcript_id "ENSRNOG00000061040_tx_27"; exon_id "20_25336257_25336323_-"; exonnum "23"; txlen "3951";
20	ENSEMBL114_rn	exon	25336257	25336323	2.92139850099656	-	.	gene_id "ENSRNOG00000061040"; transcript_id "ENSRNOG00000061040_tx_28"; exon_id "20_25336257_25336323_-"; exonnum "22"; txlen "3920";
20	ENSEMBL114_rn	exon	25336257	25336323	2.87969271111313	-	.	gene_id "ENSRNOG00000061040"; transcript_id "ENSRNOG00000061040_tx_30"; exon_id "20_25336257_25336323_-"; exonnum "22"; txlen "3999";
20	ENSEMBL114_rn	exon	25336257	25336323	2.87969271111313	-	.	gene_id "ENSRNOG00000061040"; transcript_id "ENSRNOG00000061040_tx_31"; exon_id "20_25336257_25336323_-"; exonnum "23"; txlen "4030";
20	ENSEMBL114_rn	exon	25336257	25336323	2.87969271111313	-	.	gene_id "ENSRNOG00000061040"; transcript_id "ENSRNOG00000061040_tx_32"; exon_id "20_25336257_25336323_-"; exonnum "24"; txlen "4054";
20	ENSEMBL114_rn	exon	25336257	25336323	2.68590978304651	-	.	gene_id "ENSRNOG00000061040"; transcript_id "ENSRNOG00000061040_tx_33"; exon_id "20_25336257_25336323_-"; exonnum "23"; txlen "4023";
20	ENSEMBL114_rn	exon	25336257	25336323	2.5797171791337	-	.	gene_id "ENSRNOG00000061040"; transcript_id "ENSRNOG00000061040_tx_34"; exon_id "20_25336257_25336323_-"; exonnum "19"; txlen "3251";
20	ENSEMBL114_rn	exon	25336257	25336323	2.5797171791337	-	.	gene_id "ENSRNOG00000061040"; transcript_id "ENSRNOG00000061040_tx_35"; exon_id "20_25336257_25336323_-"; exonnum "20"; txlen "3275";
20	ENSEMBL114_rn	exon	25336257	25336323	1.93005420728915	-	.	gene_id "ENSRNOG00000061040"; transcript_id "ENSRNOG00000061040_tx_36"; exon_id "20_25336257_25336323_-"; exonnum "24"; txlen "4728";
20	ENSEMBL114_rn	exon	25336257	25336323	14.5232867370127	-	.	gene_id "ENSRNOG00000061040"; transcript_id "ENSRNOG00000061040_tx_9"; exon_id "20_25336257_25336323_-"; exonnum "22"; txlen "3897";
20	ensembl	exon	25336543	25336709	0	-	.	gene_id "ENSRNOG00000061040"; gene_version "3"; transcript_id "ENSRNOT00000107240"; transcript_version "2"; exon_number "19"; gene_name "Herc4"; gene_source "ensembl"; gene_biotype "protein_coding"; transcript_name "Herc4-202"; transcript_source "ensembl"; transcript_biotype "protein_coding"; exon_id "ENSRNOE00000532958"; exon_version "1";
20	ensembl	CDS	25336543	25336709	0	-	0	gene_id "ENSRNOG00000061040"; gene_version "3"; transcript_id "ENSRNOT00000107240"; transcript_version "2"; exon_number "19"; gene_name "Herc4"; gene_source "ensembl"; gene_biotype "protein_coding"; transcript_name "Herc4-202"; transcript_source "ensembl"; transcript_biotype "protein_coding"; protein_id "ENSRNOP00000082108"; protein_version "2";
20	ensembl	exon	25336543	25336709	0	-	.	gene_id "ENSRNOG00000061040"; gene_version "3"; transcript_id "ENSRNOT00000083017"; transcript_version "3"; exon_number "21"; gene_name "Herc4"; gene_source "ensembl"; gene_biotype "protein_coding"; transcript_name "Herc4-201"; transcript_source "ensembl"; transcript_biotype "protein_coding"; exon_id "ENSRNOE00000532958"; exon_version "1"; tag "Ensembl_canonical";
20	ensembl	CDS	25336543	25336709	0	-	0	gene_id "ENSRNOG00000061040"; gene_version "3"; transcript_id "ENSRNOT00000083017"; transcript_version "3"; exon_number "21"; gene_name "Herc4"; gene_source "ensembl"; gene_biotype "protein_coding"; transcript_name "Herc4-201"; transcript_source "ensembl"; transcript_biotype "protein_coding"; protein_id "ENSRNOP00000072219"; protein_version "2"; tag "Ensembl_canonical";
20	ENSEMBL114_rn	exon	25336543	25336709	14.3670755821632	-	.	gene_id "ENSRNOG00000061040"; transcript_id "ENSRNOG00000061040_tx_10"; exon_id "20_25336543_25336709_-"; exonnum "22"; txlen "3921";
20	ENSEMBL114_rn	exon	25336543	25336709	12.9374605828636	-	.	gene_id "ENSRNOG00000061040"; transcript_id "ENSRNOG00000061040_tx_11"; exon_id "20_25336543_25336709_-"; exonnum "20"; txlen "3866";
20	ENSEMBL114_rn	exon	25336543	25336709	12.707355010427	-	.	gene_id "ENSRNOG00000061040"; transcript_id "ENSRNOG00000061040_tx_12"; exon_id "20_25336543_25336709_-"; exonnum "21"; txlen "3890";
20	ENSEMBL114_rn	exon	25336543	25336709	6.59615850679405	-	.	gene_id "ENSRNOG00000061040"; transcript_id "ENSRNOG00000061040_tx_13"; exon_id "20_25336543_25336709_-"; exonnum "20"; txlen "3805";
20	ENSEMBL114_rn	exon	25336543	25336709	6.57614932658217	-	.	gene_id "ENSRNOG00000061040"; transcript_id "ENSRNOG00000061040_tx_14"; exon_id "20_25336543_25336709_-"; exonnum "21"; txlen "3829";
20	ENSEMBL114_rn	exon	25336543	25336709	6.40625331323308	-	.	gene_id "ENSRNOG00000061040"; transcript_id "ENSRNOG00000061040_tx_15"; exon_id "20_25336543_25336709_-"; exonnum "19"; txlen "3774";
20	ENSEMBL114_rn	exon	25336543	25336709	6.06096564662366	-	.	gene_id "ENSRNOG00000061040"; transcript_id "ENSRNOG00000061040_tx_16"; exon_id "20_25336543_25336709_-"; exonnum "20"; txlen "3798";
20	ENSEMBL114_rn	exon	25336543	25336709	2.92139850099656	-	.	gene_id "ENSRNOG00000061040"; transcript_id "ENSRNOG00000061040_tx_25"; exon_id "20_25336543_25336709_-"; exonnum "21"; txlen "3927";
20	ENSEMBL114_rn	exon	25336543	25336709	2.92139850099656	-	.	gene_id "ENSRNOG00000061040"; transcript_id "ENSRNOG00000061040_tx_26"; exon_id "20_25336543_25336709_-"; exonnum "20"; txlen "3896";
20	ENSEMBL114_rn	exon	25336543	25336709	2.92139850099656	-	.	gene_id "ENSRNOG00000061040"; transcript_id "ENSRNOG00000061040_tx_27"; exon_id "20_25336543_25336709_-"; exonnum "22"; txlen "3951";
20	ENSEMBL114_rn	exon	25336543	25336709	2.92139850099656	-	.	gene_id "ENSRNOG00000061040"; transcript_id "ENSRNOG00000061040_tx_28"; exon_id "20_25336543_25336709_-"; exonnum "21"; txlen "3920";
20	ENSEMBL114_rn	exon	25336543	25336709	2.87969271111313	-	.	gene_id "ENSRNOG00000061040"; transcript_id "ENSRNOG00000061040_tx_30"; exon_id "20_25336543_25336709_-"; exonnum "21"; txlen "3999";
20	ENSEMBL114_rn	exon	25336543	25336709	2.87969271111313	-	.	gene_id "ENSRNOG00000061040"; transcript_id "ENSRNOG00000061040_tx_31"; exon_id "20_25336543_25336709_-"; exonnum "22"; txlen "4030";
20	ENSEMBL114_rn	exon	25336543	25336709	2.87969271111313	-	.	gene_id "ENSRNOG00000061040"; transcript_id "ENSRNOG00000061040_tx_32"; exon_id "20_25336543_25336709_-"; exonnum "23"; txlen "4054";
20	ENSEMBL114_rn	exon	25336543	25336709	2.68590978304651	-	.	gene_id "ENSRNOG00000061040"; transcript_id "ENSRNOG00000061040_tx_33"; exon_id "20_25336543_25336709_-"; exonnum "22"; txlen "4023";
20	ENSEMBL114_rn	exon	25336543	25336709	2.5797171791337	-	.	gene_id "ENSRNOG00000061040"; transcript_id "ENSRNOG00000061040_tx_34"; exon_id "20_25336543_25336709_-"; exonnum "18"; txlen "3251";
20	ENSEMBL114_rn	exon	25336543	25336709	2.5797171791337	-	.	gene_id "ENSRNOG00000061040"; transcript_id "ENSRNOG00000061040_tx_35"; exon_id "20_25336543_25336709_-"; exonnum "19"; txlen "3275";
20	ENSEMBL114_rn	exon	25336543	25336709	1.93005420728915	-	.	gene_id "ENSRNOG00000061040"; transcript_id "ENSRNOG00000061040_tx_36"; exon_id "20_25336543_25336709_-"; exonnum "23"; txlen "4728";
20	ENSEMBL114_rn	exon	25336543	25336709	14.5232867370127	-	.	gene_id "ENSRNOG00000061040"; transcript_id "ENSRNOG00000061040_tx_9"; exon_id "20_25336543_25336709_-"; exonnum "21"; txlen "3897";
20	ensembl	exon	25339489	25339632	0	-	.	gene_id "ENSRNOG00000061040"; gene_version "3"; transcript_id "ENSRNOT00000107240"; transcript_version "2"; exon_number "18"; gene_name "Herc4"; gene_source "ensembl"; gene_biotype "protein_coding"; transcript_name "Herc4-202"; transcript_source "ensembl"; transcript_biotype "protein_coding"; exon_id "ENSRNOE00000552241"; exon_version "1";
20	ensembl	CDS	25339489	25339632	0	-	0	gene_id "ENSRNOG00000061040"; gene_version "3"; transcript_id "ENSRNOT00000107240"; transcript_version "2"; exon_number "18"; gene_name "Herc4"; gene_source "ensembl"; gene_biotype "protein_coding"; transcript_name "Herc4-202"; transcript_source "ensembl"; transcript_biotype "protein_coding"; protein_id "ENSRNOP00000082108"; protein_version "2";
20	ensembl	exon	25339489	25339632	0	-	.	gene_id "ENSRNOG00000061040"; gene_version "3"; transcript_id "ENSRNOT00000083017"; transcript_version "3"; exon_number "20"; gene_name "Herc4"; gene_source "ensembl"; gene_biotype "protein_coding"; transcript_name "Herc4-201"; transcript_source "ensembl"; transcript_biotype "protein_coding"; exon_id "ENSRNOE00000552241"; exon_version "1"; tag "Ensembl_canonical";
20	ensembl	CDS	25339489	25339632	0	-	0	gene_id "ENSRNOG00000061040"; gene_version "3"; transcript_id "ENSRNOT00000083017"; transcript_version "3"; exon_number "20"; gene_name "Herc4"; gene_source "ensembl"; gene_biotype "protein_coding"; transcript_name "Herc4-201"; transcript_source "ensembl"; transcript_biotype "protein_coding"; protein_id "ENSRNOP00000072219"; protein_version "2"; tag "Ensembl_canonical";
20	ENSEMBL114_rn	exon	25339489	25339632	14.3670755821632	-	.	gene_id "ENSRNOG00000061040"; transcript_id "ENSRNOG00000061040_tx_10"; exon_id "20_25339489_25339632_-"; exonnum "21"; txlen "3921";
20	ENSEMBL114_rn	exon	25339489	25339632	12.9374605828636	-	.	gene_id "ENSRNOG00000061040"; transcript_id "ENSRNOG00000061040_tx_11"; exon_id "20_25339489_25339632_-"; exonnum "19"; txlen "3866";
20	ENSEMBL114_rn	exon	25339489	25339632	12.707355010427	-	.	gene_id "ENSRNOG00000061040"; transcript_id "ENSRNOG00000061040_tx_12"; exon_id "20_25339489_25339632_-"; exonnum "20"; txlen "3890";
20	ENSEMBL114_rn	exon	25339489	25339632	6.59615850679405	-	.	gene_id "ENSRNOG00000061040"; transcript_id "ENSRNOG00000061040_tx_13"; exon_id "20_25339489_25339632_-"; exonnum "19"; txlen "3805";
20	ENSEMBL114_rn	exon	25339489	25339632	6.57614932658217	-	.	gene_id "ENSRNOG00000061040"; transcript_id "ENSRNOG00000061040_tx_14"; exon_id "20_25339489_25339632_-"; exonnum "20"; txlen "3829";
20	ENSEMBL114_rn	exon	25339489	25339632	6.40625331323308	-	.	gene_id "ENSRNOG00000061040"; transcript_id "ENSRNOG00000061040_tx_15"; exon_id "20_25339489_25339632_-"; exonnum "18"; txlen "3774";
20	ENSEMBL114_rn	exon	25339489	25339632	6.06096564662366	-	.	gene_id "ENSRNOG00000061040"; transcript_id "ENSRNOG00000061040_tx_16"; exon_id "20_25339489_25339632_-"; exonnum "19"; txlen "3798";
20	ENSEMBL114_rn	exon	25339489	25339632	2.92139850099656	-	.	gene_id "ENSRNOG00000061040"; transcript_id "ENSRNOG00000061040_tx_25"; exon_id "20_25339489_25339632_-"; exonnum "20"; txlen "3927";
20	ENSEMBL114_rn	exon	25339489	25339632	2.92139850099656	-	.	gene_id "ENSRNOG00000061040"; transcript_id "ENSRNOG00000061040_tx_26"; exon_id "20_25339489_25339632_-"; exonnum "19"; txlen "3896";
20	ENSEMBL114_rn	exon	25339489	25339632	2.92139850099656	-	.	gene_id "ENSRNOG00000061040"; transcript_id "ENSRNOG00000061040_tx_27"; exon_id "20_25339489_25339632_-"; exonnum "21"; txlen "3951";
20	ENSEMBL114_rn	exon	25339489	25339632	2.92139850099656	-	.	gene_id "ENSRNOG00000061040"; transcript_id "ENSRNOG00000061040_tx_28"; exon_id "20_25339489_25339632_-"; exonnum "20"; txlen "3920";
20	ENSEMBL114_rn	exon	25339489	25339632	2.87969271111313	-	.	gene_id "ENSRNOG00000061040"; transcript_id "ENSRNOG00000061040_tx_30"; exon_id "20_25339489_25339632_-"; exonnum "20"; txlen "3999";
20	ENSEMBL114_rn	exon	25339489	25339632	2.87969271111313	-	.	gene_id "ENSRNOG00000061040"; transcript_id "ENSRNOG00000061040_tx_31"; exon_id "20_25339489_25339632_-"; exonnum "21"; txlen "4030";
20	ENSEMBL114_rn	exon	25339489	25339632	2.87969271111313	-	.	gene_id "ENSRNOG00000061040"; transcript_id "ENSRNOG00000061040_tx_32"; exon_id "20_25339489_25339632_-"; exonnum "22"; txlen "4054";
20	ENSEMBL114_rn	exon	25339489	25339632	2.68590978304651	-	.	gene_id "ENSRNOG00000061040"; transcript_id "ENSRNOG00000061040_tx_33"; exon_id "20_25339489_25339632_-"; exonnum "21"; txlen "4023";
20	ENSEMBL114_rn	exon	25339489	25339632	2.5797171791337	-	.	gene_id "ENSRNOG00000061040"; transcript_id "ENSRNOG00000061040_tx_34"; exon_id "20_25339489_25339632_-"; exonnum "17"; txlen "3251";
20	ENSEMBL114_rn	exon	25339489	25339632	2.5797171791337	-	.	gene_id "ENSRNOG00000061040"; transcript_id "ENSRNOG00000061040_tx_35"; exon_id "20_25339489_25339632_-"; exonnum "18"; txlen "3275";
20	ENSEMBL114_rn	exon	25339489	25339632	1.93005420728915	-	.	gene_id "ENSRNOG00000061040"; transcript_id "ENSRNOG00000061040_tx_36"; exon_id "20_25339489_25339632_-"; exonnum "22"; txlen "4728";
20	ENSEMBL114_rn	exon	25339489	25339632	14.5232867370127	-	.	gene_id "ENSRNOG00000061040"; transcript_id "ENSRNOG00000061040_tx_9"; exon_id "20_25339489_25339632_-"; exonnum "20"; txlen "3897";
20	ensembl	exon	25340092	25340259	0	-	.	gene_id "ENSRNOG00000061040"; gene_version "3"; transcript_id "ENSRNOT00000107240"; transcript_version "2"; exon_number "17"; gene_name "Herc4"; gene_source "ensembl"; gene_biotype "protein_coding"; transcript_name "Herc4-202"; transcript_source "ensembl"; transcript_biotype "protein_coding"; exon_id "ENSRNOE00000524487"; exon_version "1";
20	ensembl	CDS	25340092	25340259	0	-	0	gene_id "ENSRNOG00000061040"; gene_version "3"; transcript_id "ENSRNOT00000107240"; transcript_version "2"; exon_number "17"; gene_name "Herc4"; gene_source "ensembl"; gene_biotype "protein_coding"; transcript_name "Herc4-202"; transcript_source "ensembl"; transcript_biotype "protein_coding"; protein_id "ENSRNOP00000082108"; protein_version "2";
20	ensembl	exon	25340092	25340259	0	-	.	gene_id "ENSRNOG00000061040"; gene_version "3"; transcript_id "ENSRNOT00000083017"; transcript_version "3"; exon_number "19"; gene_name "Herc4"; gene_source "ensembl"; gene_biotype "protein_coding"; transcript_name "Herc4-201"; transcript_source "ensembl"; transcript_biotype "protein_coding"; exon_id "ENSRNOE00000524487"; exon_version "1"; tag "Ensembl_canonical";
20	ensembl	CDS	25340092	25340259	0	-	0	gene_id "ENSRNOG00000061040"; gene_version "3"; transcript_id "ENSRNOT00000083017"; transcript_version "3"; exon_number "19"; gene_name "Herc4"; gene_source "ensembl"; gene_biotype "protein_coding"; transcript_name "Herc4-201"; transcript_source "ensembl"; transcript_biotype "protein_coding"; protein_id "ENSRNOP00000072219"; protein_version "2"; tag "Ensembl_canonical";
20	ENSEMBL114_rn	exon	25340092	25340259	14.3670755821632	-	.	gene_id "ENSRNOG00000061040"; transcript_id "ENSRNOG00000061040_tx_10"; exon_id "20_25340092_25340259_-"; exonnum "20"; txlen "3921";
20	ENSEMBL114_rn	exon	25340092	25340259	12.9374605828636	-	.	gene_id "ENSRNOG00000061040"; transcript_id "ENSRNOG00000061040_tx_11"; exon_id "20_25340092_25340259_-"; exonnum "18"; txlen "3866";
20	ENSEMBL114_rn	exon	25340092	25340259	12.707355010427	-	.	gene_id "ENSRNOG00000061040"; transcript_id "ENSRNOG00000061040_tx_12"; exon_id "20_25340092_25340259_-"; exonnum "19"; txlen "3890";
20	ENSEMBL114_rn	exon	25340092	25340259	6.59615850679405	-	.	gene_id "ENSRNOG00000061040"; transcript_id "ENSRNOG00000061040_tx_13"; exon_id "20_25340092_25340259_-"; exonnum "18"; txlen "3805";
20	ENSEMBL114_rn	exon	25340092	25340259	6.57614932658217	-	.	gene_id "ENSRNOG00000061040"; transcript_id "ENSRNOG00000061040_tx_14"; exon_id "20_25340092_25340259_-"; exonnum "19"; txlen "3829";
20	ENSEMBL114_rn	exon	25340092	25340259	6.40625331323308	-	.	gene_id "ENSRNOG00000061040"; transcript_id "ENSRNOG00000061040_tx_15"; exon_id "20_25340092_25340259_-"; exonnum "17"; txlen "3774";
20	ENSEMBL114_rn	exon	25340092	25340259	6.06096564662366	-	.	gene_id "ENSRNOG00000061040"; transcript_id "ENSRNOG00000061040_tx_16"; exon_id "20_25340092_25340259_-"; exonnum "18"; txlen "3798";
20	ENSEMBL114_rn	exon	25340092	25340259	2.92139850099656	-	.	gene_id "ENSRNOG00000061040"; transcript_id "ENSRNOG00000061040_tx_25"; exon_id "20_25340092_25340259_-"; exonnum "19"; txlen "3927";
20	ENSEMBL114_rn	exon	25340092	25340259	2.92139850099656	-	.	gene_id "ENSRNOG00000061040"; transcript_id "ENSRNOG00000061040_tx_26"; exon_id "20_25340092_25340259_-"; exonnum "18"; txlen "3896";
20	ENSEMBL114_rn	exon	25340092	25340259	2.92139850099656	-	.	gene_id "ENSRNOG00000061040"; transcript_id "ENSRNOG00000061040_tx_27"; exon_id "20_25340092_25340259_-"; exonnum "20"; txlen "3951";
20	ENSEMBL114_rn	exon	25340092	25340259	2.92139850099656	-	.	gene_id "ENSRNOG00000061040"; transcript_id "ENSRNOG00000061040_tx_28"; exon_id "20_25340092_25340259_-"; exonnum "19"; txlen "3920";
20	ENSEMBL114_rn	exon	25340092	25340259	2.87969271111313	-	.	gene_id "ENSRNOG00000061040"; transcript_id "ENSRNOG00000061040_tx_30"; exon_id "20_25340092_25340259_-"; exonnum "19"; txlen "3999";
20	ENSEMBL114_rn	exon	25340092	25340259	2.87969271111313	-	.	gene_id "ENSRNOG00000061040"; transcript_id "ENSRNOG00000061040_tx_31"; exon_id "20_25340092_25340259_-"; exonnum "20"; txlen "4030";
20	ENSEMBL114_rn	exon	25340092	25340259	2.87969271111313	-	.	gene_id "ENSRNOG00000061040"; transcript_id "ENSRNOG00000061040_tx_32"; exon_id "20_25340092_25340259_-"; exonnum "21"; txlen "4054";
20	ENSEMBL114_rn	exon	25340092	25340259	2.68590978304651	-	.	gene_id "ENSRNOG00000061040"; transcript_id "ENSRNOG00000061040_tx_33"; exon_id "20_25340092_25340259_-"; exonnum "20"; txlen "4023";
20	ENSEMBL114_rn	exon	25340092	25340259	2.5797171791337	-	.	gene_id "ENSRNOG00000061040"; transcript_id "ENSRNOG00000061040_tx_34"; exon_id "20_25340092_25340259_-"; exonnum "16"; txlen "3251";
20	ENSEMBL114_rn	exon	25340092	25340259	2.5797171791337	-	.	gene_id "ENSRNOG00000061040"; transcript_id "ENSRNOG00000061040_tx_35"; exon_id "20_25340092_25340259_-"; exonnum "17"; txlen "3275";
20	ENSEMBL114_rn	exon	25340092	25340259	1.93005420728915	-	.	gene_id "ENSRNOG00000061040"; transcript_id "ENSRNOG00000061040_tx_36"; exon_id "20_25340092_25340259_-"; exonnum "21"; txlen "4728";
20	ENSEMBL114_rn	exon	25340092	25340259	14.5232867370127	-	.	gene_id "ENSRNOG00000061040"; transcript_id "ENSRNOG00000061040_tx_9"; exon_id "20_25340092_25340259_-"; exonnum "19"; txlen "3897";
20	ensembl	exon	25341362	25341460	0	-	.	gene_id "ENSRNOG00000061040"; gene_version "3"; transcript_id "ENSRNOT00000107240"; transcript_version "2"; exon_number "16"; gene_name "Herc4"; gene_source "ensembl"; gene_biotype "protein_coding"; transcript_name "Herc4-202"; transcript_source "ensembl"; transcript_biotype "protein_coding"; exon_id "ENSRNOE00000553027"; exon_version "1";
20	ensembl	CDS	25341362	25341460	0	-	0	gene_id "ENSRNOG00000061040"; gene_version "3"; transcript_id "ENSRNOT00000107240"; transcript_version "2"; exon_number "16"; gene_name "Herc4"; gene_source "ensembl"; gene_biotype "protein_coding"; transcript_name "Herc4-202"; transcript_source "ensembl"; transcript_biotype "protein_coding"; protein_id "ENSRNOP00000082108"; protein_version "2";
20	ensembl	exon	25341362	25341460	0	-	.	gene_id "ENSRNOG00000061040"; gene_version "3"; transcript_id "ENSRNOT00000083017"; transcript_version "3"; exon_number "18"; gene_name "Herc4"; gene_source "ensembl"; gene_biotype "protein_coding"; transcript_name "Herc4-201"; transcript_source "ensembl"; transcript_biotype "protein_coding"; exon_id "ENSRNOE00000553027"; exon_version "1"; tag "Ensembl_canonical";
20	ensembl	CDS	25341362	25341460	0	-	0	gene_id "ENSRNOG00000061040"; gene_version "3"; transcript_id "ENSRNOT00000083017"; transcript_version "3"; exon_number "18"; gene_name "Herc4"; gene_source "ensembl"; gene_biotype "protein_coding"; transcript_name "Herc4-201"; transcript_source "ensembl"; transcript_biotype "protein_coding"; protein_id "ENSRNOP00000072219"; protein_version "2"; tag "Ensembl_canonical";
20	ENSEMBL114_rn	exon	25341362	25341460	14.3670755821632	-	.	gene_id "ENSRNOG00000061040"; transcript_id "ENSRNOG00000061040_tx_10"; exon_id "20_25341362_25341460_-"; exonnum "19"; txlen "3921";
20	ENSEMBL114_rn	exon	25341362	25341460	12.9374605828636	-	.	gene_id "ENSRNOG00000061040"; transcript_id "ENSRNOG00000061040_tx_11"; exon_id "20_25341362_25341460_-"; exonnum "17"; txlen "3866";
20	ENSEMBL114_rn	exon	25341362	25341460	12.707355010427	-	.	gene_id "ENSRNOG00000061040"; transcript_id "ENSRNOG00000061040_tx_12"; exon_id "20_25341362_25341460_-"; exonnum "18"; txlen "3890";
20	ENSEMBL114_rn	exon	25341362	25341460	6.59615850679405	-	.	gene_id "ENSRNOG00000061040"; transcript_id "ENSRNOG00000061040_tx_13"; exon_id "20_25341362_25341460_-"; exonnum "17"; txlen "3805";
20	ENSEMBL114_rn	exon	25341362	25341460	6.57614932658217	-	.	gene_id "ENSRNOG00000061040"; transcript_id "ENSRNOG00000061040_tx_14"; exon_id "20_25341362_25341460_-"; exonnum "18"; txlen "3829";
20	ENSEMBL114_rn	exon	25341362	25341460	6.40625331323308	-	.	gene_id "ENSRNOG00000061040"; transcript_id "ENSRNOG00000061040_tx_15"; exon_id "20_25341362_25341460_-"; exonnum "16"; txlen "3774";
20	ENSEMBL114_rn	exon	25341362	25341460	6.06096564662366	-	.	gene_id "ENSRNOG00000061040"; transcript_id "ENSRNOG00000061040_tx_16"; exon_id "20_25341362_25341460_-"; exonnum "17"; txlen "3798";
20	ENSEMBL114_rn	exon	25341362	25341460	2.92139850099656	-	.	gene_id "ENSRNOG00000061040"; transcript_id "ENSRNOG00000061040_tx_25"; exon_id "20_25341362_25341460_-"; exonnum "18"; txlen "3927";
20	ENSEMBL114_rn	exon	25341362	25341460	2.92139850099656	-	.	gene_id "ENSRNOG00000061040"; transcript_id "ENSRNOG00000061040_tx_26"; exon_id "20_25341362_25341460_-"; exonnum "17"; txlen "3896";
20	ENSEMBL114_rn	exon	25341362	25341460	2.92139850099656	-	.	gene_id "ENSRNOG00000061040"; transcript_id "ENSRNOG00000061040_tx_27"; exon_id "20_25341362_25341460_-"; exonnum "19"; txlen "3951";
20	ENSEMBL114_rn	exon	25341362	25341460	2.92139850099656	-	.	gene_id "ENSRNOG00000061040"; transcript_id "ENSRNOG00000061040_tx_28"; exon_id "20_25341362_25341460_-"; exonnum "18"; txlen "3920";
20	ENSEMBL114_rn	exon	25341362	25341460	2.87969271111313	-	.	gene_id "ENSRNOG00000061040"; transcript_id "ENSRNOG00000061040_tx_30"; exon_id "20_25341362_25341460_-"; exonnum "18"; txlen "3999";
20	ENSEMBL114_rn	exon	25341362	25341460	2.87969271111313	-	.	gene_id "ENSRNOG00000061040"; transcript_id "ENSRNOG00000061040_tx_31"; exon_id "20_25341362_25341460_-"; exonnum "19"; txlen "4030";
20	ENSEMBL114_rn	exon	25341362	25341460	2.87969271111313	-	.	gene_id "ENSRNOG00000061040"; transcript_id "ENSRNOG00000061040_tx_32"; exon_id "20_25341362_25341460_-"; exonnum "20"; txlen "4054";
20	ENSEMBL114_rn	exon	25341362	25341460	2.68590978304651	-	.	gene_id "ENSRNOG00000061040"; transcript_id "ENSRNOG00000061040_tx_33"; exon_id "20_25341362_25341460_-"; exonnum "19"; txlen "4023";
20	ENSEMBL114_rn	exon	25341362	25341460	2.5797171791337	-	.	gene_id "ENSRNOG00000061040"; transcript_id "ENSRNOG00000061040_tx_34"; exon_id "20_25341362_25341460_-"; exonnum "15"; txlen "3251";
20	ENSEMBL114_rn	exon	25341362	25341460	2.5797171791337	-	.	gene_id "ENSRNOG00000061040"; transcript_id "ENSRNOG00000061040_tx_35"; exon_id "20_25341362_25341460_-"; exonnum "16"; txlen "3275";
20	ENSEMBL114_rn	exon	25341362	25341460	1.93005420728915	-	.	gene_id "ENSRNOG00000061040"; transcript_id "ENSRNOG00000061040_tx_36"; exon_id "20_25341362_25341460_-"; exonnum "20"; txlen "4728";
20	ENSEMBL114_rn	exon	25341362	25341460	14.5232867370127	-	.	gene_id "ENSRNOG00000061040"; transcript_id "ENSRNOG00000061040_tx_9"; exon_id "20_25341362_25341460_-"; exonnum "18"; txlen "3897";
20	ensembl	exon	25343943	25343966	0	-	.	gene_id "ENSRNOG00000061040"; gene_version "3"; transcript_id "ENSRNOT00000107240"; transcript_version "2"; exon_number "15"; gene_name "Herc4"; gene_source "ensembl"; gene_biotype "protein_coding"; transcript_name "Herc4-202"; transcript_source "ensembl"; transcript_biotype "protein_coding"; exon_id "ENSRNOE00000563607"; exon_version "1";
20	ensembl	CDS	25343943	25343966	0	-	0	gene_id "ENSRNOG00000061040"; gene_version "3"; transcript_id "ENSRNOT00000107240"; transcript_version "2"; exon_number "15"; gene_name "Herc4"; gene_source "ensembl"; gene_biotype "protein_coding"; transcript_name "Herc4-202"; transcript_source "ensembl"; transcript_biotype "protein_coding"; protein_id "ENSRNOP00000082108"; protein_version "2";
20	ensembl	exon	25343943	25343966	0	-	.	gene_id "ENSRNOG00000061040"; gene_version "3"; transcript_id "ENSRNOT00000083017"; transcript_version "3"; exon_number "17"; gene_name "Herc4"; gene_source "ensembl"; gene_biotype "protein_coding"; transcript_name "Herc4-201"; transcript_source "ensembl"; transcript_biotype "protein_coding"; exon_id "ENSRNOE00000563607"; exon_version "1"; tag "Ensembl_canonical";
20	ensembl	CDS	25343943	25343966	0	-	0	gene_id "ENSRNOG00000061040"; gene_version "3"; transcript_id "ENSRNOT00000083017"; transcript_version "3"; exon_number "17"; gene_name "Herc4"; gene_source "ensembl"; gene_biotype "protein_coding"; transcript_name "Herc4-201"; transcript_source "ensembl"; transcript_biotype "protein_coding"; protein_id "ENSRNOP00000072219"; protein_version "2"; tag "Ensembl_canonical";
20	ENSEMBL114_rn	exon	25343943	25343966	14.3670755821632	-	.	gene_id "ENSRNOG00000061040"; transcript_id "ENSRNOG00000061040_tx_10"; exon_id "20_25343943_25343966_-"; exonnum "18"; txlen "3921";
20	ENSEMBL114_rn	exon	25343943	25343966	12.707355010427	-	.	gene_id "ENSRNOG00000061040"; transcript_id "ENSRNOG00000061040_tx_12"; exon_id "20_25343943_25343966_-"; exonnum "17"; txlen "3890";
20	ENSEMBL114_rn	exon	25343943	25343966	6.57614932658217	-	.	gene_id "ENSRNOG00000061040"; transcript_id "ENSRNOG00000061040_tx_14"; exon_id "20_25343943_25343966_-"; exonnum "17"; txlen "3829";
20	ENSEMBL114_rn	exon	25343943	25343966	6.06096564662366	-	.	gene_id "ENSRNOG00000061040"; transcript_id "ENSRNOG00000061040_tx_16"; exon_id "20_25343943_25343966_-"; exonnum "16"; txlen "3798";
20	ENSEMBL114_rn	exon	25343943	25343966	2.92139850099656	-	.	gene_id "ENSRNOG00000061040"; transcript_id "ENSRNOG00000061040_tx_27"; exon_id "20_25343943_25343966_-"; exonnum "18"; txlen "3951";
20	ENSEMBL114_rn	exon	25343943	25343966	2.92139850099656	-	.	gene_id "ENSRNOG00000061040"; transcript_id "ENSRNOG00000061040_tx_28"; exon_id "20_25343943_25343966_-"; exonnum "17"; txlen "3920";
20	ENSEMBL114_rn	exon	25343943	25343966	2.87969271111313	-	.	gene_id "ENSRNOG00000061040"; transcript_id "ENSRNOG00000061040_tx_32"; exon_id "20_25343943_25343966_-"; exonnum "19"; txlen "4054";
20	ENSEMBL114_rn	exon	25343943	25343966	2.68590978304651	-	.	gene_id "ENSRNOG00000061040"; transcript_id "ENSRNOG00000061040_tx_33"; exon_id "20_25343943_25343966_-"; exonnum "18"; txlen "4023";
20	ENSEMBL114_rn	exon	25343943	25343966	2.5797171791337	-	.	gene_id "ENSRNOG00000061040"; transcript_id "ENSRNOG00000061040_tx_35"; exon_id "20_25343943_25343966_-"; exonnum "15"; txlen "3275";
20	ENSEMBL114_rn	exon	25343943	25343966	1.93005420728915	-	.	gene_id "ENSRNOG00000061040"; transcript_id "ENSRNOG00000061040_tx_36"; exon_id "20_25343943_25343966_-"; exonnum "19"; txlen "4728";
20	ensembl	exon	25348722	25348841	0	-	.	gene_id "ENSRNOG00000061040"; gene_version "3"; transcript_id "ENSRNOT00000107240"; transcript_version "2"; exon_number "14"; gene_name "Herc4"; gene_source "ensembl"; gene_biotype "protein_coding"; transcript_name "Herc4-202"; transcript_source "ensembl"; transcript_biotype "protein_coding"; exon_id "ENSRNOE00000518687"; exon_version "1";
20	ensembl	CDS	25348722	25348841	0	-	0	gene_id "ENSRNOG00000061040"; gene_version "3"; transcript_id "ENSRNOT00000107240"; transcript_version "2"; exon_number "14"; gene_name "Herc4"; gene_source "ensembl"; gene_biotype "protein_coding"; transcript_name "Herc4-202"; transcript_source "ensembl"; transcript_biotype "protein_coding"; protein_id "ENSRNOP00000082108"; protein_version "2";
20	ensembl	exon	25348722	25348841	0	-	.	gene_id "ENSRNOG00000061040"; gene_version "3"; transcript_id "ENSRNOT00000083017"; transcript_version "3"; exon_number "16"; gene_name "Herc4"; gene_source "ensembl"; gene_biotype "protein_coding"; transcript_name "Herc4-201"; transcript_source "ensembl"; transcript_biotype "protein_coding"; exon_id "ENSRNOE00000518687"; exon_version "1"; tag "Ensembl_canonical";
20	ensembl	CDS	25348722	25348841	0	-	0	gene_id "ENSRNOG00000061040"; gene_version "3"; transcript_id "ENSRNOT00000083017"; transcript_version "3"; exon_number "16"; gene_name "Herc4"; gene_source "ensembl"; gene_biotype "protein_coding"; transcript_name "Herc4-201"; transcript_source "ensembl"; transcript_biotype "protein_coding"; protein_id "ENSRNOP00000072219"; protein_version "2"; tag "Ensembl_canonical";
20	ENSEMBL114_rn	exon	25348722	25348841	14.3670755821632	-	.	gene_id "ENSRNOG00000061040"; transcript_id "ENSRNOG00000061040_tx_10"; exon_id "20_25348722_25348841_-"; exonnum "17"; txlen "3921";
20	ENSEMBL114_rn	exon	25348722	25348841	12.9374605828636	-	.	gene_id "ENSRNOG00000061040"; transcript_id "ENSRNOG00000061040_tx_11"; exon_id "20_25348722_25348841_-"; exonnum "16"; txlen "3866";
20	ENSEMBL114_rn	exon	25348722	25348841	12.707355010427	-	.	gene_id "ENSRNOG00000061040"; transcript_id "ENSRNOG00000061040_tx_12"; exon_id "20_25348722_25348841_-"; exonnum "16"; txlen "3890";
20	ENSEMBL114_rn	exon	25348722	25348841	6.59615850679405	-	.	gene_id "ENSRNOG00000061040"; transcript_id "ENSRNOG00000061040_tx_13"; exon_id "20_25348722_25348841_-"; exonnum "16"; txlen "3805";
20	ENSEMBL114_rn	exon	25348722	25348841	6.57614932658217	-	.	gene_id "ENSRNOG00000061040"; transcript_id "ENSRNOG00000061040_tx_14"; exon_id "20_25348722_25348841_-"; exonnum "16"; txlen "3829";
20	ENSEMBL114_rn	exon	25348722	25348841	6.40625331323308	-	.	gene_id "ENSRNOG00000061040"; transcript_id "ENSRNOG00000061040_tx_15"; exon_id "20_25348722_25348841_-"; exonnum "15"; txlen "3774";
20	ENSEMBL114_rn	exon	25348722	25348841	6.06096564662366	-	.	gene_id "ENSRNOG00000061040"; transcript_id "ENSRNOG00000061040_tx_16"; exon_id "20_25348722_25348841_-"; exonnum "15"; txlen "3798";
20	ENSEMBL114_rn	exon	25348722	25348841	2.92139850099656	-	.	gene_id "ENSRNOG00000061040"; transcript_id "ENSRNOG00000061040_tx_25"; exon_id "20_25348722_25348841_-"; exonnum "17"; txlen "3927";
20	ENSEMBL114_rn	exon	25348722	25348841	2.92139850099656	-	.	gene_id "ENSRNOG00000061040"; transcript_id "ENSRNOG00000061040_tx_26"; exon_id "20_25348722_25348841_-"; exonnum "16"; txlen "3896";
20	ENSEMBL114_rn	exon	25348722	25348841	2.92139850099656	-	.	gene_id "ENSRNOG00000061040"; transcript_id "ENSRNOG00000061040_tx_27"; exon_id "20_25348722_25348841_-"; exonnum "17"; txlen "3951";
20	ENSEMBL114_rn	exon	25348722	25348841	2.92139850099656	-	.	gene_id "ENSRNOG00000061040"; transcript_id "ENSRNOG00000061040_tx_28"; exon_id "20_25348722_25348841_-"; exonnum "16"; txlen "3920";
20	ENSEMBL114_rn	exon	25348722	25348841	2.87969271111313	-	.	gene_id "ENSRNOG00000061040"; transcript_id "ENSRNOG00000061040_tx_30"; exon_id "20_25348722_25348841_-"; exonnum "17"; txlen "3999";
20	ENSEMBL114_rn	exon	25348722	25348841	2.87969271111313	-	.	gene_id "ENSRNOG00000061040"; transcript_id "ENSRNOG00000061040_tx_31"; exon_id "20_25348722_25348841_-"; exonnum "18"; txlen "4030";
20	ENSEMBL114_rn	exon	25348722	25348841	2.87969271111313	-	.	gene_id "ENSRNOG00000061040"; transcript_id "ENSRNOG00000061040_tx_32"; exon_id "20_25348722_25348841_-"; exonnum "18"; txlen "4054";
20	ENSEMBL114_rn	exon	25348722	25348841	2.68590978304651	-	.	gene_id "ENSRNOG00000061040"; transcript_id "ENSRNOG00000061040_tx_33"; exon_id "20_25348722_25348841_-"; exonnum "17"; txlen "4023";
20	ENSEMBL114_rn	exon	25348722	25348841	2.5797171791337	-	.	gene_id "ENSRNOG00000061040"; transcript_id "ENSRNOG00000061040_tx_34"; exon_id "20_25348722_25348841_-"; exonnum "14"; txlen "3251";
20	ENSEMBL114_rn	exon	25348722	25348841	2.5797171791337	-	.	gene_id "ENSRNOG00000061040"; transcript_id "ENSRNOG00000061040_tx_35"; exon_id "20_25348722_25348841_-"; exonnum "14"; txlen "3275";
20	ENSEMBL114_rn	exon	25348722	25348841	1.93005420728915	-	.	gene_id "ENSRNOG00000061040"; transcript_id "ENSRNOG00000061040_tx_36"; exon_id "20_25348722_25348841_-"; exonnum "18"; txlen "4728";
20	ENSEMBL114_rn	exon	25348722	25348841	14.5232867370127	-	.	gene_id "ENSRNOG00000061040"; transcript_id "ENSRNOG00000061040_tx_9"; exon_id "20_25348722_25348841_-"; exonnum "17"; txlen "3897";
20	sraer114_mid	exon	25358556	25358658	14.3670755821632	-	.	gene_id "ENSRNOG00000061040"; transcript_id "ENSRNOG00000061040_tx_10"; exon_id "20_25358556_25358658_-"; exonnum "16"; txlen "3921";
20	sraer114_mid	exon	25358556	25358658	12.9374605828636	-	.	gene_id "ENSRNOG00000061040"; transcript_id "ENSRNOG00000061040_tx_11"; exon_id "20_25358556_25358658_-"; exonnum "15"; txlen "3866";
20	sraer114_mid	exon	25358556	25358658	12.707355010427	-	.	gene_id "ENSRNOG00000061040"; transcript_id "ENSRNOG00000061040_tx_12"; exon_id "20_25358556_25358658_-"; exonnum "15"; txlen "3890";
20	sraer114_mid	exon	25358556	25358658	6.59615850679405	-	.	gene_id "ENSRNOG00000061040"; transcript_id "ENSRNOG00000061040_tx_13"; exon_id "20_25358556_25358658_-"; exonnum "15"; txlen "3805";
20	sraer114_mid	exon	25358556	25358658	6.57614932658217	-	.	gene_id "ENSRNOG00000061040"; transcript_id "ENSRNOG00000061040_tx_14"; exon_id "20_25358556_25358658_-"; exonnum "15"; txlen "3829";
20	sraer114_mid	exon	25358556	25358658	6.40625331323308	-	.	gene_id "ENSRNOG00000061040"; transcript_id "ENSRNOG00000061040_tx_15"; exon_id "20_25358556_25358658_-"; exonnum "14"; txlen "3774";
20	sraer114_mid	exon	25358556	25358658	6.06096564662366	-	.	gene_id "ENSRNOG00000061040"; transcript_id "ENSRNOG00000061040_tx_16"; exon_id "20_25358556_25358658_-"; exonnum "14"; txlen "3798";
20	sraer114_mid	exon	25358556	25358658	2.87969271111313	-	.	gene_id "ENSRNOG00000061040"; transcript_id "ENSRNOG00000061040_tx_30"; exon_id "20_25358556_25358658_-"; exonnum "16"; txlen "3999";
20	sraer114_mid	exon	25358556	25358658	2.87969271111313	-	.	gene_id "ENSRNOG00000061040"; transcript_id "ENSRNOG00000061040_tx_31"; exon_id "20_25358556_25358658_-"; exonnum "17"; txlen "4030";
20	sraer114_mid	exon	25358556	25358658	2.87969271111313	-	.	gene_id "ENSRNOG00000061040"; transcript_id "ENSRNOG00000061040_tx_32"; exon_id "20_25358556_25358658_-"; exonnum "17"; txlen "4054";
20	sraer114_mid	exon	25358556	25358658	2.68590978304651	-	.	gene_id "ENSRNOG00000061040"; transcript_id "ENSRNOG00000061040_tx_33"; exon_id "20_25358556_25358658_-"; exonnum "16"; txlen "4023";
20	sraer114_mid	exon	25358556	25358658	1.93005420728915	-	.	gene_id "ENSRNOG00000061040"; transcript_id "ENSRNOG00000061040_tx_36"; exon_id "20_25358556_25358658_-"; exonnum "17"; txlen "4728";
20	sraer114_mid	exon	25358556	25358658	14.5232867370127	-	.	gene_id "ENSRNOG00000061040"; transcript_id "ENSRNOG00000061040_tx_9"; exon_id "20_25358556_25358658_-"; exonnum "16"; txlen "3897";
20	ensembl	exon	25359157	25359329	0	-	.	gene_id "ENSRNOG00000061040"; gene_version "3"; transcript_id "ENSRNOT00000107240"; transcript_version "2"; exon_number "13"; gene_name "Herc4"; gene_source "ensembl"; gene_biotype "protein_coding"; transcript_name "Herc4-202"; transcript_source "ensembl"; transcript_biotype "protein_coding"; exon_id "ENSRNOE00000568545"; exon_version "1";
20	ensembl	CDS	25359157	25359329	0	-	2	gene_id "ENSRNOG00000061040"; gene_version "3"; transcript_id "ENSRNOT00000107240"; transcript_version "2"; exon_number "13"; gene_name "Herc4"; gene_source "ensembl"; gene_biotype "protein_coding"; transcript_name "Herc4-202"; transcript_source "ensembl"; transcript_biotype "protein_coding"; protein_id "ENSRNOP00000082108"; protein_version "2";
20	ensembl	exon	25359157	25359329	0	-	.	gene_id "ENSRNOG00000061040"; gene_version "3"; transcript_id "ENSRNOT00000083017"; transcript_version "3"; exon_number "15"; gene_name "Herc4"; gene_source "ensembl"; gene_biotype "protein_coding"; transcript_name "Herc4-201"; transcript_source "ensembl"; transcript_biotype "protein_coding"; exon_id "ENSRNOE00000568545"; exon_version "1"; tag "Ensembl_canonical";
20	ensembl	CDS	25359157	25359329	0	-	2	gene_id "ENSRNOG00000061040"; gene_version "3"; transcript_id "ENSRNOT00000083017"; transcript_version "3"; exon_number "15"; gene_name "Herc4"; gene_source "ensembl"; gene_biotype "protein_coding"; transcript_name "Herc4-201"; transcript_source "ensembl"; transcript_biotype "protein_coding"; protein_id "ENSRNOP00000072219"; protein_version "2"; tag "Ensembl_canonical";
20	ENSEMBL114_rn	exon	25359157	25359329	14.3670755821632	-	.	gene_id "ENSRNOG00000061040"; transcript_id "ENSRNOG00000061040_tx_10"; exon_id "20_25359157_25359329_-"; exonnum "15"; txlen "3921";
20	ENSEMBL114_rn	exon	25359157	25359329	12.9374605828636	-	.	gene_id "ENSRNOG00000061040"; transcript_id "ENSRNOG00000061040_tx_11"; exon_id "20_25359157_25359329_-"; exonnum "14"; txlen "3866";
20	ENSEMBL114_rn	exon	25359157	25359329	12.707355010427	-	.	gene_id "ENSRNOG00000061040"; transcript_id "ENSRNOG00000061040_tx_12"; exon_id "20_25359157_25359329_-"; exonnum "14"; txlen "3890";
20	ENSEMBL114_rn	exon	25359157	25359329	6.59615850679405	-	.	gene_id "ENSRNOG00000061040"; transcript_id "ENSRNOG00000061040_tx_13"; exon_id "20_25359157_25359329_-"; exonnum "14"; txlen "3805";
20	ENSEMBL114_rn	exon	25359157	25359329	6.57614932658217	-	.	gene_id "ENSRNOG00000061040"; transcript_id "ENSRNOG00000061040_tx_14"; exon_id "20_25359157_25359329_-"; exonnum "14"; txlen "3829";
20	ENSEMBL114_rn	exon	25359157	25359329	6.40625331323308	-	.	gene_id "ENSRNOG00000061040"; transcript_id "ENSRNOG00000061040_tx_15"; exon_id "20_25359157_25359329_-"; exonnum "13"; txlen "3774";
20	ENSEMBL114_rn	exon	25359157	25359329	6.06096564662366	-	.	gene_id "ENSRNOG00000061040"; transcript_id "ENSRNOG00000061040_tx_16"; exon_id "20_25359157_25359329_-"; exonnum "13"; txlen "3798";
20	ENSEMBL114_rn	exon	25359157	25359329	2.92139850099656	-	.	gene_id "ENSRNOG00000061040"; transcript_id "ENSRNOG00000061040_tx_25"; exon_id "20_25359157_25359329_-"; exonnum "16"; txlen "3927";
20	ENSEMBL114_rn	exon	25359157	25359329	2.92139850099656	-	.	gene_id "ENSRNOG00000061040"; transcript_id "ENSRNOG00000061040_tx_26"; exon_id "20_25359157_25359329_-"; exonnum "15"; txlen "3896";
20	ENSEMBL114_rn	exon	25359157	25359329	2.92139850099656	-	.	gene_id "ENSRNOG00000061040"; transcript_id "ENSRNOG00000061040_tx_27"; exon_id "20_25359157_25359329_-"; exonnum "16"; txlen "3951";
20	ENSEMBL114_rn	exon	25359157	25359329	2.92139850099656	-	.	gene_id "ENSRNOG00000061040"; transcript_id "ENSRNOG00000061040_tx_28"; exon_id "20_25359157_25359329_-"; exonnum "15"; txlen "3920";
20	ENSEMBL114_rn	exon	25359157	25359329	2.87969271111313	-	.	gene_id "ENSRNOG00000061040"; transcript_id "ENSRNOG00000061040_tx_30"; exon_id "20_25359157_25359329_-"; exonnum "15"; txlen "3999";
20	ENSEMBL114_rn	exon	25359157	25359329	2.87969271111313	-	.	gene_id "ENSRNOG00000061040"; transcript_id "ENSRNOG00000061040_tx_31"; exon_id "20_25359157_25359329_-"; exonnum "16"; txlen "4030";
20	ENSEMBL114_rn	exon	25359157	25359329	2.87969271111313	-	.	gene_id "ENSRNOG00000061040"; transcript_id "ENSRNOG00000061040_tx_32"; exon_id "20_25359157_25359329_-"; exonnum "16"; txlen "4054";
20	ENSEMBL114_rn	exon	25359157	25359329	2.68590978304651	-	.	gene_id "ENSRNOG00000061040"; transcript_id "ENSRNOG00000061040_tx_33"; exon_id "20_25359157_25359329_-"; exonnum "15"; txlen "4023";
20	ENSEMBL114_rn	exon	25359157	25359329	2.5797171791337	-	.	gene_id "ENSRNOG00000061040"; transcript_id "ENSRNOG00000061040_tx_34"; exon_id "20_25359157_25359329_-"; exonnum "13"; txlen "3251";
20	ENSEMBL114_rn	exon	25359157	25359329	2.5797171791337	-	.	gene_id "ENSRNOG00000061040"; transcript_id "ENSRNOG00000061040_tx_35"; exon_id "20_25359157_25359329_-"; exonnum "13"; txlen "3275";
20	ENSEMBL114_rn	exon	25359157	25359329	1.93005420728915	-	.	gene_id "ENSRNOG00000061040"; transcript_id "ENSRNOG00000061040_tx_36"; exon_id "20_25359157_25359329_-"; exonnum "16"; txlen "4728";
20	ENSEMBL114_rn	exon	25359157	25359329	14.5232867370127	-	.	gene_id "ENSRNOG00000061040"; transcript_id "ENSRNOG00000061040_tx_9"; exon_id "20_25359157_25359329_-"; exonnum "15"; txlen "3897";
20	ensembl	exon	25360704	25360893	0	-	.	gene_id "ENSRNOG00000061040"; gene_version "3"; transcript_id "ENSRNOT00000107240"; transcript_version "2"; exon_number "12"; gene_name "Herc4"; gene_source "ensembl"; gene_biotype "protein_coding"; transcript_name "Herc4-202"; transcript_source "ensembl"; transcript_biotype "protein_coding"; exon_id "ENSRNOE00000573626"; exon_version "1";
20	ensembl	CDS	25360704	25360893	0	-	0	gene_id "ENSRNOG00000061040"; gene_version "3"; transcript_id "ENSRNOT00000107240"; transcript_version "2"; exon_number "12"; gene_name "Herc4"; gene_source "ensembl"; gene_biotype "protein_coding"; transcript_name "Herc4-202"; transcript_source "ensembl"; transcript_biotype "protein_coding"; protein_id "ENSRNOP00000082108"; protein_version "2";
20	ensembl	exon	25360704	25360893	0	-	.	gene_id "ENSRNOG00000061040"; gene_version "3"; transcript_id "ENSRNOT00000083017"; transcript_version "3"; exon_number "14"; gene_name "Herc4"; gene_source "ensembl"; gene_biotype "protein_coding"; transcript_name "Herc4-201"; transcript_source "ensembl"; transcript_biotype "protein_coding"; exon_id "ENSRNOE00000573626"; exon_version "1"; tag "Ensembl_canonical";
20	ensembl	CDS	25360704	25360893	0	-	0	gene_id "ENSRNOG00000061040"; gene_version "3"; transcript_id "ENSRNOT00000083017"; transcript_version "3"; exon_number "14"; gene_name "Herc4"; gene_source "ensembl"; gene_biotype "protein_coding"; transcript_name "Herc4-201"; transcript_source "ensembl"; transcript_biotype "protein_coding"; protein_id "ENSRNOP00000072219"; protein_version "2"; tag "Ensembl_canonical";
20	ENSEMBL114_rn	exon	25360704	25360893	14.3670755821632	-	.	gene_id "ENSRNOG00000061040"; transcript_id "ENSRNOG00000061040_tx_10"; exon_id "20_25360704_25360893_-"; exonnum "14"; txlen "3921";
20	ENSEMBL114_rn	exon	25360704	25360893	12.9374605828636	-	.	gene_id "ENSRNOG00000061040"; transcript_id "ENSRNOG00000061040_tx_11"; exon_id "20_25360704_25360893_-"; exonnum "13"; txlen "3866";
20	ENSEMBL114_rn	exon	25360704	25360893	12.707355010427	-	.	gene_id "ENSRNOG00000061040"; transcript_id "ENSRNOG00000061040_tx_12"; exon_id "20_25360704_25360893_-"; exonnum "13"; txlen "3890";
20	ENSEMBL114_rn	exon	25360704	25360893	6.59615850679405	-	.	gene_id "ENSRNOG00000061040"; transcript_id "ENSRNOG00000061040_tx_13"; exon_id "20_25360704_25360893_-"; exonnum "13"; txlen "3805";
20	ENSEMBL114_rn	exon	25360704	25360893	6.57614932658217	-	.	gene_id "ENSRNOG00000061040"; transcript_id "ENSRNOG00000061040_tx_14"; exon_id "20_25360704_25360893_-"; exonnum "13"; txlen "3829";
20	ENSEMBL114_rn	exon	25360704	25360893	6.40625331323308	-	.	gene_id "ENSRNOG00000061040"; transcript_id "ENSRNOG00000061040_tx_15"; exon_id "20_25360704_25360893_-"; exonnum "12"; txlen "3774";
20	ENSEMBL114_rn	exon	25360704	25360893	6.06096564662366	-	.	gene_id "ENSRNOG00000061040"; transcript_id "ENSRNOG00000061040_tx_16"; exon_id "20_25360704_25360893_-"; exonnum "12"; txlen "3798";
20	ENSEMBL114_rn	exon	25360704	25360893	2.92139850099656	-	.	gene_id "ENSRNOG00000061040"; transcript_id "ENSRNOG00000061040_tx_25"; exon_id "20_25360704_25360893_-"; exonnum "15"; txlen "3927";
20	ENSEMBL114_rn	exon	25360704	25360893	2.92139850099656	-	.	gene_id "ENSRNOG00000061040"; transcript_id "ENSRNOG00000061040_tx_26"; exon_id "20_25360704_25360893_-"; exonnum "14"; txlen "3896";
20	ENSEMBL114_rn	exon	25360704	25360893	2.92139850099656	-	.	gene_id "ENSRNOG00000061040"; transcript_id "ENSRNOG00000061040_tx_27"; exon_id "20_25360704_25360893_-"; exonnum "15"; txlen "3951";
20	ENSEMBL114_rn	exon	25360704	25360893	2.92139850099656	-	.	gene_id "ENSRNOG00000061040"; transcript_id "ENSRNOG00000061040_tx_28"; exon_id "20_25360704_25360893_-"; exonnum "14"; txlen "3920";
20	ENSEMBL114_rn	exon	25360704	25360893	2.87969271111313	-	.	gene_id "ENSRNOG00000061040"; transcript_id "ENSRNOG00000061040_tx_30"; exon_id "20_25360704_25360893_-"; exonnum "14"; txlen "3999";
20	ENSEMBL114_rn	exon	25360704	25360893	2.87969271111313	-	.	gene_id "ENSRNOG00000061040"; transcript_id "ENSRNOG00000061040_tx_31"; exon_id "20_25360704_25360893_-"; exonnum "15"; txlen "4030";
20	ENSEMBL114_rn	exon	25360704	25360893	2.87969271111313	-	.	gene_id "ENSRNOG00000061040"; transcript_id "ENSRNOG00000061040_tx_32"; exon_id "20_25360704_25360893_-"; exonnum "15"; txlen "4054";
20	ENSEMBL114_rn	exon	25360704	25360893	2.68590978304651	-	.	gene_id "ENSRNOG00000061040"; transcript_id "ENSRNOG00000061040_tx_33"; exon_id "20_25360704_25360893_-"; exonnum "14"; txlen "4023";
20	ENSEMBL114_rn	exon	25360704	25360893	2.5797171791337	-	.	gene_id "ENSRNOG00000061040"; transcript_id "ENSRNOG00000061040_tx_34"; exon_id "20_25360704_25360893_-"; exonnum "12"; txlen "3251";
20	ENSEMBL114_rn	exon	25360704	25360893	2.5797171791337	-	.	gene_id "ENSRNOG00000061040"; transcript_id "ENSRNOG00000061040_tx_35"; exon_id "20_25360704_25360893_-"; exonnum "12"; txlen "3275";
20	ENSEMBL114_rn	exon	25360704	25360893	1.93005420728915	-	.	gene_id "ENSRNOG00000061040"; transcript_id "ENSRNOG00000061040_tx_36"; exon_id "20_25360704_25360893_-"; exonnum "15"; txlen "4728";
20	ENSEMBL114_rn	exon	25360704	25360893	14.5232867370127	-	.	gene_id "ENSRNOG00000061040"; transcript_id "ENSRNOG00000061040_tx_9"; exon_id "20_25360704_25360893_-"; exonnum "14"; txlen "3897";
20	ensembl	exon	25361571	25361682	0	-	.	gene_id "ENSRNOG00000061040"; gene_version "3"; transcript_id "ENSRNOT00000107240"; transcript_version "2"; exon_number "11"; gene_name "Herc4"; gene_source "ensembl"; gene_biotype "protein_coding"; transcript_name "Herc4-202"; transcript_source "ensembl"; transcript_biotype "protein_coding"; exon_id "ENSRNOE00000550616"; exon_version "1";
20	ensembl	CDS	25361571	25361682	0	-	1	gene_id "ENSRNOG00000061040"; gene_version "3"; transcript_id "ENSRNOT00000107240"; transcript_version "2"; exon_number "11"; gene_name "Herc4"; gene_source "ensembl"; gene_biotype "protein_coding"; transcript_name "Herc4-202"; transcript_source "ensembl"; transcript_biotype "protein_coding"; protein_id "ENSRNOP00000082108"; protein_version "2";
20	ensembl	exon	25361571	25361682	0	-	.	gene_id "ENSRNOG00000061040"; gene_version "3"; transcript_id "ENSRNOT00000083017"; transcript_version "3"; exon_number "13"; gene_name "Herc4"; gene_source "ensembl"; gene_biotype "protein_coding"; transcript_name "Herc4-201"; transcript_source "ensembl"; transcript_biotype "protein_coding"; exon_id "ENSRNOE00000550616"; exon_version "1"; tag "Ensembl_canonical";
20	ensembl	CDS	25361571	25361682	0	-	1	gene_id "ENSRNOG00000061040"; gene_version "3"; transcript_id "ENSRNOT00000083017"; transcript_version "3"; exon_number "13"; gene_name "Herc4"; gene_source "ensembl"; gene_biotype "protein_coding"; transcript_name "Herc4-201"; transcript_source "ensembl"; transcript_biotype "protein_coding"; protein_id "ENSRNOP00000072219"; protein_version "2"; tag "Ensembl_canonical";
20	ENSEMBL114_rn	exon	25361571	25361682	14.3670755821632	-	.	gene_id "ENSRNOG00000061040"; transcript_id "ENSRNOG00000061040_tx_10"; exon_id "20_25361571_25361682_-"; exonnum "13"; txlen "3921";
20	ENSEMBL114_rn	exon	25361571	25361682	12.9374605828636	-	.	gene_id "ENSRNOG00000061040"; transcript_id "ENSRNOG00000061040_tx_11"; exon_id "20_25361571_25361682_-"; exonnum "12"; txlen "3866";
20	ENSEMBL114_rn	exon	25361571	25361682	12.707355010427	-	.	gene_id "ENSRNOG00000061040"; transcript_id "ENSRNOG00000061040_tx_12"; exon_id "20_25361571_25361682_-"; exonnum "12"; txlen "3890";
20	ENSEMBL114_rn	exon	25361571	25361682	6.59615850679405	-	.	gene_id "ENSRNOG00000061040"; transcript_id "ENSRNOG00000061040_tx_13"; exon_id "20_25361571_25361682_-"; exonnum "12"; txlen "3805";
20	ENSEMBL114_rn	exon	25361571	25361682	6.57614932658217	-	.	gene_id "ENSRNOG00000061040"; transcript_id "ENSRNOG00000061040_tx_14"; exon_id "20_25361571_25361682_-"; exonnum "12"; txlen "3829";
20	ENSEMBL114_rn	exon	25361571	25361682	6.40625331323308	-	.	gene_id "ENSRNOG00000061040"; transcript_id "ENSRNOG00000061040_tx_15"; exon_id "20_25361571_25361682_-"; exonnum "11"; txlen "3774";
20	ENSEMBL114_rn	exon	25361571	25361682	6.06096564662366	-	.	gene_id "ENSRNOG00000061040"; transcript_id "ENSRNOG00000061040_tx_16"; exon_id "20_25361571_25361682_-"; exonnum "11"; txlen "3798";
20	ENSEMBL114_rn	exon	25361571	25361682	2.92139850099656	-	.	gene_id "ENSRNOG00000061040"; transcript_id "ENSRNOG00000061040_tx_25"; exon_id "20_25361571_25361682_-"; exonnum "14"; txlen "3927";
20	ENSEMBL114_rn	exon	25361571	25361682	2.92139850099656	-	.	gene_id "ENSRNOG00000061040"; transcript_id "ENSRNOG00000061040_tx_26"; exon_id "20_25361571_25361682_-"; exonnum "13"; txlen "3896";
20	ENSEMBL114_rn	exon	25361571	25361682	2.92139850099656	-	.	gene_id "ENSRNOG00000061040"; transcript_id "ENSRNOG00000061040_tx_27"; exon_id "20_25361571_25361682_-"; exonnum "14"; txlen "3951";
20	ENSEMBL114_rn	exon	25361571	25361682	2.92139850099656	-	.	gene_id "ENSRNOG00000061040"; transcript_id "ENSRNOG00000061040_tx_28"; exon_id "20_25361571_25361682_-"; exonnum "13"; txlen "3920";
20	ENSEMBL114_rn	exon	25361571	25361682	2.87969271111313	-	.	gene_id "ENSRNOG00000061040"; transcript_id "ENSRNOG00000061040_tx_30"; exon_id "20_25361571_25361682_-"; exonnum "13"; txlen "3999";
20	ENSEMBL114_rn	exon	25361571	25361682	2.87969271111313	-	.	gene_id "ENSRNOG00000061040"; transcript_id "ENSRNOG00000061040_tx_31"; exon_id "20_25361571_25361682_-"; exonnum "14"; txlen "4030";
20	ENSEMBL114_rn	exon	25361571	25361682	2.87969271111313	-	.	gene_id "ENSRNOG00000061040"; transcript_id "ENSRNOG00000061040_tx_32"; exon_id "20_25361571_25361682_-"; exonnum "14"; txlen "4054";
20	ENSEMBL114_rn	exon	25361571	25361682	2.68590978304651	-	.	gene_id "ENSRNOG00000061040"; transcript_id "ENSRNOG00000061040_tx_33"; exon_id "20_25361571_25361682_-"; exonnum "13"; txlen "4023";
20	ENSEMBL114_rn	exon	25361571	25361682	2.5797171791337	-	.	gene_id "ENSRNOG00000061040"; transcript_id "ENSRNOG00000061040_tx_34"; exon_id "20_25361571_25361682_-"; exonnum "11"; txlen "3251";
20	ENSEMBL114_rn	exon	25361571	25361682	2.5797171791337	-	.	gene_id "ENSRNOG00000061040"; transcript_id "ENSRNOG00000061040_tx_35"; exon_id "20_25361571_25361682_-"; exonnum "11"; txlen "3275";
20	ENSEMBL114_rn	exon	25361571	25361682	1.93005420728915	-	.	gene_id "ENSRNOG00000061040"; transcript_id "ENSRNOG00000061040_tx_36"; exon_id "20_25361571_25361682_-"; exonnum "14"; txlen "4728";
20	ENSEMBL114_rn	exon	25361571	25361682	14.5232867370127	-	.	gene_id "ENSRNOG00000061040"; transcript_id "ENSRNOG00000061040_tx_9"; exon_id "20_25361571_25361682_-"; exonnum "13"; txlen "3897";
20	ensembl	exon	25362014	25362073	0	-	.	gene_id "ENSRNOG00000061040"; gene_version "3"; transcript_id "ENSRNOT00000107240"; transcript_version "2"; exon_number "10"; gene_name "Herc4"; gene_source "ensembl"; gene_biotype "protein_coding"; transcript_name "Herc4-202"; transcript_source "ensembl"; transcript_biotype "protein_coding"; exon_id "ENSRNOE00000571295"; exon_version "1";
20	ensembl	CDS	25362014	25362073	0	-	1	gene_id "ENSRNOG00000061040"; gene_version "3"; transcript_id "ENSRNOT00000107240"; transcript_version "2"; exon_number "10"; gene_name "Herc4"; gene_source "ensembl"; gene_biotype "protein_coding"; transcript_name "Herc4-202"; transcript_source "ensembl"; transcript_biotype "protein_coding"; protein_id "ENSRNOP00000082108"; protein_version "2";
20	ensembl	exon	25362014	25362073	0	-	.	gene_id "ENSRNOG00000061040"; gene_version "3"; transcript_id "ENSRNOT00000083017"; transcript_version "3"; exon_number "12"; gene_name "Herc4"; gene_source "ensembl"; gene_biotype "protein_coding"; transcript_name "Herc4-201"; transcript_source "ensembl"; transcript_biotype "protein_coding"; exon_id "ENSRNOE00000571295"; exon_version "1"; tag "Ensembl_canonical";
20	ensembl	CDS	25362014	25362073	0	-	1	gene_id "ENSRNOG00000061040"; gene_version "3"; transcript_id "ENSRNOT00000083017"; transcript_version "3"; exon_number "12"; gene_name "Herc4"; gene_source "ensembl"; gene_biotype "protein_coding"; transcript_name "Herc4-201"; transcript_source "ensembl"; transcript_biotype "protein_coding"; protein_id "ENSRNOP00000072219"; protein_version "2"; tag "Ensembl_canonical";
20	ENSEMBL114_rn	exon	25362014	25362073	14.3670755821632	-	.	gene_id "ENSRNOG00000061040"; transcript_id "ENSRNOG00000061040_tx_10"; exon_id "20_25362014_25362073_-"; exonnum "12"; txlen "3921";
20	ENSEMBL114_rn	exon	25362014	25362073	12.9374605828636	-	.	gene_id "ENSRNOG00000061040"; transcript_id "ENSRNOG00000061040_tx_11"; exon_id "20_25362014_25362073_-"; exonnum "11"; txlen "3866";
20	ENSEMBL114_rn	exon	25362014	25362073	12.707355010427	-	.	gene_id "ENSRNOG00000061040"; transcript_id "ENSRNOG00000061040_tx_12"; exon_id "20_25362014_25362073_-"; exonnum "11"; txlen "3890";
20	ENSEMBL114_rn	exon	25362014	25362073	6.59615850679405	-	.	gene_id "ENSRNOG00000061040"; transcript_id "ENSRNOG00000061040_tx_13"; exon_id "20_25362014_25362073_-"; exonnum "11"; txlen "3805";
20	ENSEMBL114_rn	exon	25362014	25362073	6.57614932658217	-	.	gene_id "ENSRNOG00000061040"; transcript_id "ENSRNOG00000061040_tx_14"; exon_id "20_25362014_25362073_-"; exonnum "11"; txlen "3829";
20	ENSEMBL114_rn	exon	25362014	25362073	6.40625331323308	-	.	gene_id "ENSRNOG00000061040"; transcript_id "ENSRNOG00000061040_tx_15"; exon_id "20_25362014_25362073_-"; exonnum "10"; txlen "3774";
20	ENSEMBL114_rn	exon	25362014	25362073	6.06096564662366	-	.	gene_id "ENSRNOG00000061040"; transcript_id "ENSRNOG00000061040_tx_16"; exon_id "20_25362014_25362073_-"; exonnum "10"; txlen "3798";
20	ENSEMBL114_rn	exon	25362014	25362073	2.92139850099656	-	.	gene_id "ENSRNOG00000061040"; transcript_id "ENSRNOG00000061040_tx_25"; exon_id "20_25362014_25362073_-"; exonnum "13"; txlen "3927";
20	ENSEMBL114_rn	exon	25362014	25362073	2.92139850099656	-	.	gene_id "ENSRNOG00000061040"; transcript_id "ENSRNOG00000061040_tx_26"; exon_id "20_25362014_25362073_-"; exonnum "12"; txlen "3896";
20	ENSEMBL114_rn	exon	25362014	25362073	2.92139850099656	-	.	gene_id "ENSRNOG00000061040"; transcript_id "ENSRNOG00000061040_tx_27"; exon_id "20_25362014_25362073_-"; exonnum "13"; txlen "3951";
20	ENSEMBL114_rn	exon	25362014	25362073	2.92139850099656	-	.	gene_id "ENSRNOG00000061040"; transcript_id "ENSRNOG00000061040_tx_28"; exon_id "20_25362014_25362073_-"; exonnum "12"; txlen "3920";
20	ENSEMBL114_rn	exon	25362014	25362073	2.87969271111313	-	.	gene_id "ENSRNOG00000061040"; transcript_id "ENSRNOG00000061040_tx_30"; exon_id "20_25362014_25362073_-"; exonnum "12"; txlen "3999";
20	ENSEMBL114_rn	exon	25362014	25362073	2.87969271111313	-	.	gene_id "ENSRNOG00000061040"; transcript_id "ENSRNOG00000061040_tx_31"; exon_id "20_25362014_25362073_-"; exonnum "13"; txlen "4030";
20	ENSEMBL114_rn	exon	25362014	25362073	2.87969271111313	-	.	gene_id "ENSRNOG00000061040"; transcript_id "ENSRNOG00000061040_tx_32"; exon_id "20_25362014_25362073_-"; exonnum "13"; txlen "4054";
20	ENSEMBL114_rn	exon	25362014	25362073	2.68590978304651	-	.	gene_id "ENSRNOG00000061040"; transcript_id "ENSRNOG00000061040_tx_33"; exon_id "20_25362014_25362073_-"; exonnum "12"; txlen "4023";
20	ENSEMBL114_rn	exon	25362014	25362073	2.5797171791337	-	.	gene_id "ENSRNOG00000061040"; transcript_id "ENSRNOG00000061040_tx_34"; exon_id "20_25362014_25362073_-"; exonnum "10"; txlen "3251";
20	ENSEMBL114_rn	exon	25362014	25362073	2.5797171791337	-	.	gene_id "ENSRNOG00000061040"; transcript_id "ENSRNOG00000061040_tx_35"; exon_id "20_25362014_25362073_-"; exonnum "10"; txlen "3275";
20	ENSEMBL114_rn	exon	25362014	25362073	1.93005420728915	-	.	gene_id "ENSRNOG00000061040"; transcript_id "ENSRNOG00000061040_tx_36"; exon_id "20_25362014_25362073_-"; exonnum "13"; txlen "4728";
20	ENSEMBL114_rn	exon	25362014	25362073	14.5232867370127	-	.	gene_id "ENSRNOG00000061040"; transcript_id "ENSRNOG00000061040_tx_9"; exon_id "20_25362014_25362073_-"; exonnum "12"; txlen "3897";
20	ensembl	exon	25363299	25363423	0	-	.	gene_id "ENSRNOG00000061040"; gene_version "3"; transcript_id "ENSRNOT00000107240"; transcript_version "2"; exon_number "9"; gene_name "Herc4"; gene_source "ensembl"; gene_biotype "protein_coding"; transcript_name "Herc4-202"; transcript_source "ensembl"; transcript_biotype "protein_coding"; exon_id "ENSRNOE00000536413"; exon_version "1";
20	ensembl	CDS	25363299	25363423	0	-	0	gene_id "ENSRNOG00000061040"; gene_version "3"; transcript_id "ENSRNOT00000107240"; transcript_version "2"; exon_number "9"; gene_name "Herc4"; gene_source "ensembl"; gene_biotype "protein_coding"; transcript_name "Herc4-202"; transcript_source "ensembl"; transcript_biotype "protein_coding"; protein_id "ENSRNOP00000082108"; protein_version "2";
20	ensembl	exon	25363299	25363423	0	-	.	gene_id "ENSRNOG00000061040"; gene_version "3"; transcript_id "ENSRNOT00000083017"; transcript_version "3"; exon_number "11"; gene_name "Herc4"; gene_source "ensembl"; gene_biotype "protein_coding"; transcript_name "Herc4-201"; transcript_source "ensembl"; transcript_biotype "protein_coding"; exon_id "ENSRNOE00000536413"; exon_version "1"; tag "Ensembl_canonical";
20	ensembl	CDS	25363299	25363423	0	-	0	gene_id "ENSRNOG00000061040"; gene_version "3"; transcript_id "ENSRNOT00000083017"; transcript_version "3"; exon_number "11"; gene_name "Herc4"; gene_source "ensembl"; gene_biotype "protein_coding"; transcript_name "Herc4-201"; transcript_source "ensembl"; transcript_biotype "protein_coding"; protein_id "ENSRNOP00000072219"; protein_version "2"; tag "Ensembl_canonical";
20	ENSEMBL114_rn	exon	25363299	25363423	14.3670755821632	-	.	gene_id "ENSRNOG00000061040"; transcript_id "ENSRNOG00000061040_tx_10"; exon_id "20_25363299_25363423_-"; exonnum "11"; txlen "3921";
20	ENSEMBL114_rn	exon	25363299	25363423	12.9374605828636	-	.	gene_id "ENSRNOG00000061040"; transcript_id "ENSRNOG00000061040_tx_11"; exon_id "20_25363299_25363423_-"; exonnum "10"; txlen "3866";
20	ENSEMBL114_rn	exon	25363299	25363423	12.707355010427	-	.	gene_id "ENSRNOG00000061040"; transcript_id "ENSRNOG00000061040_tx_12"; exon_id "20_25363299_25363423_-"; exonnum "10"; txlen "3890";
20	ENSEMBL114_rn	exon	25363299	25363423	6.59615850679405	-	.	gene_id "ENSRNOG00000061040"; transcript_id "ENSRNOG00000061040_tx_13"; exon_id "20_25363299_25363423_-"; exonnum "10"; txlen "3805";
20	ENSEMBL114_rn	exon	25363299	25363423	6.57614932658217	-	.	gene_id "ENSRNOG00000061040"; transcript_id "ENSRNOG00000061040_tx_14"; exon_id "20_25363299_25363423_-"; exonnum "10"; txlen "3829";
20	ENSEMBL114_rn	exon	25363299	25363423	6.40625331323308	-	.	gene_id "ENSRNOG00000061040"; transcript_id "ENSRNOG00000061040_tx_15"; exon_id "20_25363299_25363423_-"; exonnum "9"; txlen "3774";
20	ENSEMBL114_rn	exon	25363299	25363423	6.06096564662366	-	.	gene_id "ENSRNOG00000061040"; transcript_id "ENSRNOG00000061040_tx_16"; exon_id "20_25363299_25363423_-"; exonnum "9"; txlen "3798";
20	ENSEMBL114_rn	exon	25363299	25363423	2.92139850099656	-	.	gene_id "ENSRNOG00000061040"; transcript_id "ENSRNOG00000061040_tx_25"; exon_id "20_25363299_25363423_-"; exonnum "12"; txlen "3927";
20	ENSEMBL114_rn	exon	25363299	25363423	2.92139850099656	-	.	gene_id "ENSRNOG00000061040"; transcript_id "ENSRNOG00000061040_tx_26"; exon_id "20_25363299_25363423_-"; exonnum "11"; txlen "3896";
20	ENSEMBL114_rn	exon	25363299	25363423	2.92139850099656	-	.	gene_id "ENSRNOG00000061040"; transcript_id "ENSRNOG00000061040_tx_27"; exon_id "20_25363299_25363423_-"; exonnum "12"; txlen "3951";
20	ENSEMBL114_rn	exon	25363299	25363423	2.92139850099656	-	.	gene_id "ENSRNOG00000061040"; transcript_id "ENSRNOG00000061040_tx_28"; exon_id "20_25363299_25363423_-"; exonnum "11"; txlen "3920";
20	ENSEMBL114_rn	exon	25363299	25363423	2.87969271111313	-	.	gene_id "ENSRNOG00000061040"; transcript_id "ENSRNOG00000061040_tx_30"; exon_id "20_25363299_25363423_-"; exonnum "11"; txlen "3999";
20	ENSEMBL114_rn	exon	25363299	25363423	2.87969271111313	-	.	gene_id "ENSRNOG00000061040"; transcript_id "ENSRNOG00000061040_tx_31"; exon_id "20_25363299_25363423_-"; exonnum "12"; txlen "4030";
20	ENSEMBL114_rn	exon	25363299	25363423	2.87969271111313	-	.	gene_id "ENSRNOG00000061040"; transcript_id "ENSRNOG00000061040_tx_32"; exon_id "20_25363299_25363423_-"; exonnum "12"; txlen "4054";
20	ENSEMBL114_rn	exon	25363299	25363423	2.68590978304651	-	.	gene_id "ENSRNOG00000061040"; transcript_id "ENSRNOG00000061040_tx_33"; exon_id "20_25363299_25363423_-"; exonnum "11"; txlen "4023";
20	ENSEMBL114_rn	exon	25363299	25363423	2.5797171791337	-	.	gene_id "ENSRNOG00000061040"; transcript_id "ENSRNOG00000061040_tx_34"; exon_id "20_25363299_25363423_-"; exonnum "9"; txlen "3251";
20	ENSEMBL114_rn	exon	25363299	25363423	2.5797171791337	-	.	gene_id "ENSRNOG00000061040"; transcript_id "ENSRNOG00000061040_tx_35"; exon_id "20_25363299_25363423_-"; exonnum "9"; txlen "3275";
20	ENSEMBL114_rn	exon	25363299	25363423	1.93005420728915	-	.	gene_id "ENSRNOG00000061040"; transcript_id "ENSRNOG00000061040_tx_36"; exon_id "20_25363299_25363423_-"; exonnum "12"; txlen "4728";
20	ENSEMBL114_rn	exon	25363299	25363423	14.5232867370127	-	.	gene_id "ENSRNOG00000061040"; transcript_id "ENSRNOG00000061040_tx_9"; exon_id "20_25363299_25363423_-"; exonnum "11"; txlen "3897";
20	ensembl	exon	25363708	25363784	0	-	.	gene_id "ENSRNOG00000061040"; gene_version "3"; transcript_id "ENSRNOT00000107240"; transcript_version "2"; exon_number "8"; gene_name "Herc4"; gene_source "ensembl"; gene_biotype "protein_coding"; transcript_name "Herc4-202"; transcript_source "ensembl"; transcript_biotype "protein_coding"; exon_id "ENSRNOE00000547005"; exon_version "1";
20	ensembl	CDS	25363708	25363784	0	-	2	gene_id "ENSRNOG00000061040"; gene_version "3"; transcript_id "ENSRNOT00000107240"; transcript_version "2"; exon_number "8"; gene_name "Herc4"; gene_source "ensembl"; gene_biotype "protein_coding"; transcript_name "Herc4-202"; transcript_source "ensembl"; transcript_biotype "protein_coding"; protein_id "ENSRNOP00000082108"; protein_version "2";
20	ensembl	exon	25363708	25363784	0	-	.	gene_id "ENSRNOG00000061040"; gene_version "3"; transcript_id "ENSRNOT00000083017"; transcript_version "3"; exon_number "10"; gene_name "Herc4"; gene_source "ensembl"; gene_biotype "protein_coding"; transcript_name "Herc4-201"; transcript_source "ensembl"; transcript_biotype "protein_coding"; exon_id "ENSRNOE00000547005"; exon_version "1"; tag "Ensembl_canonical";
20	ensembl	CDS	25363708	25363784	0	-	2	gene_id "ENSRNOG00000061040"; gene_version "3"; transcript_id "ENSRNOT00000083017"; transcript_version "3"; exon_number "10"; gene_name "Herc4"; gene_source "ensembl"; gene_biotype "protein_coding"; transcript_name "Herc4-201"; transcript_source "ensembl"; transcript_biotype "protein_coding"; protein_id "ENSRNOP00000072219"; protein_version "2"; tag "Ensembl_canonical";
20	ENSEMBL114_rn	exon	25363708	25363784	14.3670755821632	-	.	gene_id "ENSRNOG00000061040"; transcript_id "ENSRNOG00000061040_tx_10"; exon_id "20_25363708_25363784_-"; exonnum "10"; txlen "3921";
20	ENSEMBL114_rn	exon	25363708	25363784	12.9374605828636	-	.	gene_id "ENSRNOG00000061040"; transcript_id "ENSRNOG00000061040_tx_11"; exon_id "20_25363708_25363784_-"; exonnum "9"; txlen "3866";
20	ENSEMBL114_rn	exon	25363708	25363784	12.707355010427	-	.	gene_id "ENSRNOG00000061040"; transcript_id "ENSRNOG00000061040_tx_12"; exon_id "20_25363708_25363784_-"; exonnum "9"; txlen "3890";
20	ENSEMBL114_rn	exon	25363708	25363784	6.59615850679405	-	.	gene_id "ENSRNOG00000061040"; transcript_id "ENSRNOG00000061040_tx_13"; exon_id "20_25363708_25363784_-"; exonnum "9"; txlen "3805";
20	ENSEMBL114_rn	exon	25363708	25363784	6.57614932658217	-	.	gene_id "ENSRNOG00000061040"; transcript_id "ENSRNOG00000061040_tx_14"; exon_id "20_25363708_25363784_-"; exonnum "9"; txlen "3829";
20	ENSEMBL114_rn	exon	25363708	25363784	6.40625331323308	-	.	gene_id "ENSRNOG00000061040"; transcript_id "ENSRNOG00000061040_tx_15"; exon_id "20_25363708_25363784_-"; exonnum "8"; txlen "3774";
20	ENSEMBL114_rn	exon	25363708	25363784	6.06096564662366	-	.	gene_id "ENSRNOG00000061040"; transcript_id "ENSRNOG00000061040_tx_16"; exon_id "20_25363708_25363784_-"; exonnum "8"; txlen "3798";
20	ENSEMBL114_rn	exon	25363708	25363784	2.92139850099656	-	.	gene_id "ENSRNOG00000061040"; transcript_id "ENSRNOG00000061040_tx_25"; exon_id "20_25363708_25363784_-"; exonnum "11"; txlen "3927";
20	ENSEMBL114_rn	exon	25363708	25363784	2.92139850099656	-	.	gene_id "ENSRNOG00000061040"; transcript_id "ENSRNOG00000061040_tx_26"; exon_id "20_25363708_25363784_-"; exonnum "10"; txlen "3896";
20	ENSEMBL114_rn	exon	25363708	25363784	2.92139850099656	-	.	gene_id "ENSRNOG00000061040"; transcript_id "ENSRNOG00000061040_tx_27"; exon_id "20_25363708_25363784_-"; exonnum "11"; txlen "3951";
20	ENSEMBL114_rn	exon	25363708	25363784	2.92139850099656	-	.	gene_id "ENSRNOG00000061040"; transcript_id "ENSRNOG00000061040_tx_28"; exon_id "20_25363708_25363784_-"; exonnum "10"; txlen "3920";
20	ENSEMBL114_rn	exon	25363708	25363784	2.87969271111313	-	.	gene_id "ENSRNOG00000061040"; transcript_id "ENSRNOG00000061040_tx_30"; exon_id "20_25363708_25363784_-"; exonnum "10"; txlen "3999";
20	ENSEMBL114_rn	exon	25363708	25363784	2.87969271111313	-	.	gene_id "ENSRNOG00000061040"; transcript_id "ENSRNOG00000061040_tx_31"; exon_id "20_25363708_25363784_-"; exonnum "11"; txlen "4030";
20	ENSEMBL114_rn	exon	25363708	25363784	2.87969271111313	-	.	gene_id "ENSRNOG00000061040"; transcript_id "ENSRNOG00000061040_tx_32"; exon_id "20_25363708_25363784_-"; exonnum "11"; txlen "4054";
20	ENSEMBL114_rn	exon	25363708	25363784	2.68590978304651	-	.	gene_id "ENSRNOG00000061040"; transcript_id "ENSRNOG00000061040_tx_33"; exon_id "20_25363708_25363784_-"; exonnum "10"; txlen "4023";
20	ENSEMBL114_rn	exon	25363708	25363784	2.5797171791337	-	.	gene_id "ENSRNOG00000061040"; transcript_id "ENSRNOG00000061040_tx_34"; exon_id "20_25363708_25363784_-"; exonnum "8"; txlen "3251";
20	ENSEMBL114_rn	exon	25363708	25363784	2.5797171791337	-	.	gene_id "ENSRNOG00000061040"; transcript_id "ENSRNOG00000061040_tx_35"; exon_id "20_25363708_25363784_-"; exonnum "8"; txlen "3275";
20	ENSEMBL114_rn	exon	25363708	25363784	1.93005420728915	-	.	gene_id "ENSRNOG00000061040"; transcript_id "ENSRNOG00000061040_tx_36"; exon_id "20_25363708_25363784_-"; exonnum "11"; txlen "4728";
20	ENSEMBL114_rn	exon	25363708	25363784	14.5232867370127	-	.	gene_id "ENSRNOG00000061040"; transcript_id "ENSRNOG00000061040_tx_9"; exon_id "20_25363708_25363784_-"; exonnum "10"; txlen "3897";
20	ensembl	exon	25366230	25366390	0	-	.	gene_id "ENSRNOG00000061040"; gene_version "3"; transcript_id "ENSRNOT00000107240"; transcript_version "2"; exon_number "7"; gene_name "Herc4"; gene_source "ensembl"; gene_biotype "protein_coding"; transcript_name "Herc4-202"; transcript_source "ensembl"; transcript_biotype "protein_coding"; exon_id "ENSRNOE00000558637"; exon_version "1";
20	ensembl	CDS	25366230	25366390	0	-	1	gene_id "ENSRNOG00000061040"; gene_version "3"; transcript_id "ENSRNOT00000107240"; transcript_version "2"; exon_number "7"; gene_name "Herc4"; gene_source "ensembl"; gene_biotype "protein_coding"; transcript_name "Herc4-202"; transcript_source "ensembl"; transcript_biotype "protein_coding"; protein_id "ENSRNOP00000082108"; protein_version "2";
20	ensembl	exon	25366230	25366390	0	-	.	gene_id "ENSRNOG00000061040"; gene_version "3"; transcript_id "ENSRNOT00000083017"; transcript_version "3"; exon_number "9"; gene_name "Herc4"; gene_source "ensembl"; gene_biotype "protein_coding"; transcript_name "Herc4-201"; transcript_source "ensembl"; transcript_biotype "protein_coding"; exon_id "ENSRNOE00000558637"; exon_version "1"; tag "Ensembl_canonical";
20	ensembl	CDS	25366230	25366390	0	-	1	gene_id "ENSRNOG00000061040"; gene_version "3"; transcript_id "ENSRNOT00000083017"; transcript_version "3"; exon_number "9"; gene_name "Herc4"; gene_source "ensembl"; gene_biotype "protein_coding"; transcript_name "Herc4-201"; transcript_source "ensembl"; transcript_biotype "protein_coding"; protein_id "ENSRNOP00000072219"; protein_version "2"; tag "Ensembl_canonical";
20	ENSEMBL114_rn	exon	25366230	25366390	14.3670755821632	-	.	gene_id "ENSRNOG00000061040"; transcript_id "ENSRNOG00000061040_tx_10"; exon_id "20_25366230_25366390_-"; exonnum "9"; txlen "3921";
20	ENSEMBL114_rn	exon	25366230	25366390	12.9374605828636	-	.	gene_id "ENSRNOG00000061040"; transcript_id "ENSRNOG00000061040_tx_11"; exon_id "20_25366230_25366390_-"; exonnum "8"; txlen "3866";
20	ENSEMBL114_rn	exon	25366230	25366390	12.707355010427	-	.	gene_id "ENSRNOG00000061040"; transcript_id "ENSRNOG00000061040_tx_12"; exon_id "20_25366230_25366390_-"; exonnum "8"; txlen "3890";
20	ENSEMBL114_rn	exon	25366230	25366390	6.59615850679405	-	.	gene_id "ENSRNOG00000061040"; transcript_id "ENSRNOG00000061040_tx_13"; exon_id "20_25366230_25366390_-"; exonnum "8"; txlen "3805";
20	ENSEMBL114_rn	exon	25366230	25366390	6.57614932658217	-	.	gene_id "ENSRNOG00000061040"; transcript_id "ENSRNOG00000061040_tx_14"; exon_id "20_25366230_25366390_-"; exonnum "8"; txlen "3829";
20	ENSEMBL114_rn	exon	25366230	25366390	6.40625331323308	-	.	gene_id "ENSRNOG00000061040"; transcript_id "ENSRNOG00000061040_tx_15"; exon_id "20_25366230_25366390_-"; exonnum "7"; txlen "3774";
20	ENSEMBL114_rn	exon	25366230	25366390	6.06096564662366	-	.	gene_id "ENSRNOG00000061040"; transcript_id "ENSRNOG00000061040_tx_16"; exon_id "20_25366230_25366390_-"; exonnum "7"; txlen "3798";
20	ENSEMBL114_rn	exon	25366230	25366390	2.92139850099656	-	.	gene_id "ENSRNOG00000061040"; transcript_id "ENSRNOG00000061040_tx_25"; exon_id "20_25366230_25366390_-"; exonnum "10"; txlen "3927";
20	ENSEMBL114_rn	exon	25366230	25366390	2.92139850099656	-	.	gene_id "ENSRNOG00000061040"; transcript_id "ENSRNOG00000061040_tx_26"; exon_id "20_25366230_25366390_-"; exonnum "9"; txlen "3896";
20	ENSEMBL114_rn	exon	25366230	25366390	2.92139850099656	-	.	gene_id "ENSRNOG00000061040"; transcript_id "ENSRNOG00000061040_tx_27"; exon_id "20_25366230_25366390_-"; exonnum "10"; txlen "3951";
20	ENSEMBL114_rn	exon	25366230	25366390	2.92139850099656	-	.	gene_id "ENSRNOG00000061040"; transcript_id "ENSRNOG00000061040_tx_28"; exon_id "20_25366230_25366390_-"; exonnum "9"; txlen "3920";
20	ENSEMBL114_rn	exon	25366230	25366390	2.87969271111313	-	.	gene_id "ENSRNOG00000061040"; transcript_id "ENSRNOG00000061040_tx_30"; exon_id "20_25366230_25366390_-"; exonnum "9"; txlen "3999";
20	ENSEMBL114_rn	exon	25366230	25366390	2.87969271111313	-	.	gene_id "ENSRNOG00000061040"; transcript_id "ENSRNOG00000061040_tx_31"; exon_id "20_25366230_25366390_-"; exonnum "10"; txlen "4030";
20	ENSEMBL114_rn	exon	25366230	25366390	2.87969271111313	-	.	gene_id "ENSRNOG00000061040"; transcript_id "ENSRNOG00000061040_tx_32"; exon_id "20_25366230_25366390_-"; exonnum "10"; txlen "4054";
20	ENSEMBL114_rn	exon	25366230	25366390	2.68590978304651	-	.	gene_id "ENSRNOG00000061040"; transcript_id "ENSRNOG00000061040_tx_33"; exon_id "20_25366230_25366390_-"; exonnum "9"; txlen "4023";
20	ENSEMBL114_rn	exon	25366230	25366390	2.5797171791337	-	.	gene_id "ENSRNOG00000061040"; transcript_id "ENSRNOG00000061040_tx_34"; exon_id "20_25366230_25366390_-"; exonnum "7"; txlen "3251";
20	ENSEMBL114_rn	exon	25366230	25366390	2.5797171791337	-	.	gene_id "ENSRNOG00000061040"; transcript_id "ENSRNOG00000061040_tx_35"; exon_id "20_25366230_25366390_-"; exonnum "7"; txlen "3275";
20	ENSEMBL114_rn	exon	25366230	25366390	1.93005420728915	-	.	gene_id "ENSRNOG00000061040"; transcript_id "ENSRNOG00000061040_tx_36"; exon_id "20_25366230_25366390_-"; exonnum "10"; txlen "4728";
20	ENSEMBL114_rn	exon	25366230	25366390	14.5232867370127	-	.	gene_id "ENSRNOG00000061040"; transcript_id "ENSRNOG00000061040_tx_9"; exon_id "20_25366230_25366390_-"; exonnum "9"; txlen "3897";
20	ensembl	exon	25372109	25372239	0	-	.	gene_id "ENSRNOG00000061040"; gene_version "3"; transcript_id "ENSRNOT00000107240"; transcript_version "2"; exon_number "6"; gene_name "Herc4"; gene_source "ensembl"; gene_biotype "protein_coding"; transcript_name "Herc4-202"; transcript_source "ensembl"; transcript_biotype "protein_coding"; exon_id "ENSRNOE00000539953"; exon_version "1";
20	ensembl	CDS	25372109	25372239	0	-	0	gene_id "ENSRNOG00000061040"; gene_version "3"; transcript_id "ENSRNOT00000107240"; transcript_version "2"; exon_number "6"; gene_name "Herc4"; gene_source "ensembl"; gene_biotype "protein_coding"; transcript_name "Herc4-202"; transcript_source "ensembl"; transcript_biotype "protein_coding"; protein_id "ENSRNOP00000082108"; protein_version "2";
20	ensembl	exon	25372109	25372239	0	-	.	gene_id "ENSRNOG00000061040"; gene_version "3"; transcript_id "ENSRNOT00000083017"; transcript_version "3"; exon_number "8"; gene_name "Herc4"; gene_source "ensembl"; gene_biotype "protein_coding"; transcript_name "Herc4-201"; transcript_source "ensembl"; transcript_biotype "protein_coding"; exon_id "ENSRNOE00000539953"; exon_version "1"; tag "Ensembl_canonical";
20	ensembl	CDS	25372109	25372239	0	-	0	gene_id "ENSRNOG00000061040"; gene_version "3"; transcript_id "ENSRNOT00000083017"; transcript_version "3"; exon_number "8"; gene_name "Herc4"; gene_source "ensembl"; gene_biotype "protein_coding"; transcript_name "Herc4-201"; transcript_source "ensembl"; transcript_biotype "protein_coding"; protein_id "ENSRNOP00000072219"; protein_version "2"; tag "Ensembl_canonical";
20	ENSEMBL114_rn	exon	25372109	25372239	14.3670755821632	-	.	gene_id "ENSRNOG00000061040"; transcript_id "ENSRNOG00000061040_tx_10"; exon_id "20_25372109_25372239_-"; exonnum "8"; txlen "3921";
20	ENSEMBL114_rn	exon	25372109	25372239	12.9374605828636	-	.	gene_id "ENSRNOG00000061040"; transcript_id "ENSRNOG00000061040_tx_11"; exon_id "20_25372109_25372239_-"; exonnum "7"; txlen "3866";
20	ENSEMBL114_rn	exon	25372109	25372239	12.707355010427	-	.	gene_id "ENSRNOG00000061040"; transcript_id "ENSRNOG00000061040_tx_12"; exon_id "20_25372109_25372239_-"; exonnum "7"; txlen "3890";
20	ENSEMBL114_rn	exon	25372109	25372239	6.59615850679405	-	.	gene_id "ENSRNOG00000061040"; transcript_id "ENSRNOG00000061040_tx_13"; exon_id "20_25372109_25372239_-"; exonnum "7"; txlen "3805";
20	ENSEMBL114_rn	exon	25372109	25372239	6.57614932658217	-	.	gene_id "ENSRNOG00000061040"; transcript_id "ENSRNOG00000061040_tx_14"; exon_id "20_25372109_25372239_-"; exonnum "7"; txlen "3829";
20	ENSEMBL114_rn	exon	25372109	25372239	6.40625331323308	-	.	gene_id "ENSRNOG00000061040"; transcript_id "ENSRNOG00000061040_tx_15"; exon_id "20_25372109_25372239_-"; exonnum "6"; txlen "3774";
20	ENSEMBL114_rn	exon	25372109	25372239	6.06096564662366	-	.	gene_id "ENSRNOG00000061040"; transcript_id "ENSRNOG00000061040_tx_16"; exon_id "20_25372109_25372239_-"; exonnum "6"; txlen "3798";
20	ENSEMBL114_rn	exon	25372109	25372239	2.92139850099656	-	.	gene_id "ENSRNOG00000061040"; transcript_id "ENSRNOG00000061040_tx_25"; exon_id "20_25372109_25372239_-"; exonnum "9"; txlen "3927";
20	ENSEMBL114_rn	exon	25372109	25372239	2.92139850099656	-	.	gene_id "ENSRNOG00000061040"; transcript_id "ENSRNOG00000061040_tx_26"; exon_id "20_25372109_25372239_-"; exonnum "8"; txlen "3896";
20	ENSEMBL114_rn	exon	25372109	25372239	2.92139850099656	-	.	gene_id "ENSRNOG00000061040"; transcript_id "ENSRNOG00000061040_tx_27"; exon_id "20_25372109_25372239_-"; exonnum "9"; txlen "3951";
20	ENSEMBL114_rn	exon	25372109	25372239	2.92139850099656	-	.	gene_id "ENSRNOG00000061040"; transcript_id "ENSRNOG00000061040_tx_28"; exon_id "20_25372109_25372239_-"; exonnum "8"; txlen "3920";
20	ENSEMBL114_rn	exon	25372109	25372239	2.87969271111313	-	.	gene_id "ENSRNOG00000061040"; transcript_id "ENSRNOG00000061040_tx_30"; exon_id "20_25372109_25372239_-"; exonnum "8"; txlen "3999";
20	ENSEMBL114_rn	exon	25372109	25372239	2.87969271111313	-	.	gene_id "ENSRNOG00000061040"; transcript_id "ENSRNOG00000061040_tx_31"; exon_id "20_25372109_25372239_-"; exonnum "9"; txlen "4030";
20	ENSEMBL114_rn	exon	25372109	25372239	2.87969271111313	-	.	gene_id "ENSRNOG00000061040"; transcript_id "ENSRNOG00000061040_tx_32"; exon_id "20_25372109_25372239_-"; exonnum "9"; txlen "4054";
20	ENSEMBL114_rn	exon	25372109	25372239	2.68590978304651	-	.	gene_id "ENSRNOG00000061040"; transcript_id "ENSRNOG00000061040_tx_33"; exon_id "20_25372109_25372239_-"; exonnum "8"; txlen "4023";
20	ENSEMBL114_rn	exon	25372109	25372239	2.5797171791337	-	.	gene_id "ENSRNOG00000061040"; transcript_id "ENSRNOG00000061040_tx_34"; exon_id "20_25372109_25372239_-"; exonnum "6"; txlen "3251";
20	ENSEMBL114_rn	exon	25372109	25372239	2.5797171791337	-	.	gene_id "ENSRNOG00000061040"; transcript_id "ENSRNOG00000061040_tx_35"; exon_id "20_25372109_25372239_-"; exonnum "6"; txlen "3275";
20	ENSEMBL114_rn	exon	25372109	25372239	1.93005420728915	-	.	gene_id "ENSRNOG00000061040"; transcript_id "ENSRNOG00000061040_tx_36"; exon_id "20_25372109_25372239_-"; exonnum "9"; txlen "4728";
20	ENSEMBL114_rn	exon	25372109	25372239	14.5232867370127	-	.	gene_id "ENSRNOG00000061040"; transcript_id "ENSRNOG00000061040_tx_9"; exon_id "20_25372109_25372239_-"; exonnum "8"; txlen "3897";
20	ensembl	exon	25375408	25375499	0	-	.	gene_id "ENSRNOG00000061040"; gene_version "3"; transcript_id "ENSRNOT00000107240"; transcript_version "2"; exon_number "5"; gene_name "Herc4"; gene_source "ensembl"; gene_biotype "protein_coding"; transcript_name "Herc4-202"; transcript_source "ensembl"; transcript_biotype "protein_coding"; exon_id "ENSRNOE00000571834"; exon_version "1";
20	ensembl	CDS	25375408	25375499	0	-	2	gene_id "ENSRNOG00000061040"; gene_version "3"; transcript_id "ENSRNOT00000107240"; transcript_version "2"; exon_number "5"; gene_name "Herc4"; gene_source "ensembl"; gene_biotype "protein_coding"; transcript_name "Herc4-202"; transcript_source "ensembl"; transcript_biotype "protein_coding"; protein_id "ENSRNOP00000082108"; protein_version "2";
20	ensembl	exon	25375408	25375499	0	-	.	gene_id "ENSRNOG00000061040"; gene_version "3"; transcript_id "ENSRNOT00000083017"; transcript_version "3"; exon_number "7"; gene_name "Herc4"; gene_source "ensembl"; gene_biotype "protein_coding"; transcript_name "Herc4-201"; transcript_source "ensembl"; transcript_biotype "protein_coding"; exon_id "ENSRNOE00000571834"; exon_version "1"; tag "Ensembl_canonical";
20	ensembl	CDS	25375408	25375499	0	-	2	gene_id "ENSRNOG00000061040"; gene_version "3"; transcript_id "ENSRNOT00000083017"; transcript_version "3"; exon_number "7"; gene_name "Herc4"; gene_source "ensembl"; gene_biotype "protein_coding"; transcript_name "Herc4-201"; transcript_source "ensembl"; transcript_biotype "protein_coding"; protein_id "ENSRNOP00000072219"; protein_version "2"; tag "Ensembl_canonical";
20	ENSEMBL114_rn	exon	25375408	25375499	14.3670755821632	-	.	gene_id "ENSRNOG00000061040"; transcript_id "ENSRNOG00000061040_tx_10"; exon_id "20_25375408_25375499_-"; exonnum "7"; txlen "3921";
20	ENSEMBL114_rn	exon	25375408	25375499	12.9374605828636	-	.	gene_id "ENSRNOG00000061040"; transcript_id "ENSRNOG00000061040_tx_11"; exon_id "20_25375408_25375499_-"; exonnum "6"; txlen "3866";
20	ENSEMBL114_rn	exon	25375408	25375499	12.707355010427	-	.	gene_id "ENSRNOG00000061040"; transcript_id "ENSRNOG00000061040_tx_12"; exon_id "20_25375408_25375499_-"; exonnum "6"; txlen "3890";
20	ENSEMBL114_rn	exon	25375408	25375499	2.92139850099656	-	.	gene_id "ENSRNOG00000061040"; transcript_id "ENSRNOG00000061040_tx_25"; exon_id "20_25375408_25375499_-"; exonnum "8"; txlen "3927";
20	ENSEMBL114_rn	exon	25375408	25375499	2.92139850099656	-	.	gene_id "ENSRNOG00000061040"; transcript_id "ENSRNOG00000061040_tx_26"; exon_id "20_25375408_25375499_-"; exonnum "7"; txlen "3896";
20	ENSEMBL114_rn	exon	25375408	25375499	2.92139850099656	-	.	gene_id "ENSRNOG00000061040"; transcript_id "ENSRNOG00000061040_tx_27"; exon_id "20_25375408_25375499_-"; exonnum "8"; txlen "3951";
20	ENSEMBL114_rn	exon	25375408	25375499	2.92139850099656	-	.	gene_id "ENSRNOG00000061040"; transcript_id "ENSRNOG00000061040_tx_28"; exon_id "20_25375408_25375499_-"; exonnum "7"; txlen "3920";
20	ENSEMBL114_rn	exon	25375408	25375499	2.87969271111313	-	.	gene_id "ENSRNOG00000061040"; transcript_id "ENSRNOG00000061040_tx_30"; exon_id "20_25375408_25375499_-"; exonnum "7"; txlen "3999";
20	ENSEMBL114_rn	exon	25375408	25375499	2.87969271111313	-	.	gene_id "ENSRNOG00000061040"; transcript_id "ENSRNOG00000061040_tx_31"; exon_id "20_25375408_25375499_-"; exonnum "8"; txlen "4030";
20	ENSEMBL114_rn	exon	25375408	25375499	2.87969271111313	-	.	gene_id "ENSRNOG00000061040"; transcript_id "ENSRNOG00000061040_tx_32"; exon_id "20_25375408_25375499_-"; exonnum "8"; txlen "4054";
20	ENSEMBL114_rn	exon	25375408	25375499	2.68590978304651	-	.	gene_id "ENSRNOG00000061040"; transcript_id "ENSRNOG00000061040_tx_33"; exon_id "20_25375408_25375499_-"; exonnum "7"; txlen "4023";
20	ENSEMBL114_rn	exon	25375408	25375499	2.5797171791337	-	.	gene_id "ENSRNOG00000061040"; transcript_id "ENSRNOG00000061040_tx_34"; exon_id "20_25375408_25375499_-"; exonnum "5"; txlen "3251";
20	ENSEMBL114_rn	exon	25375408	25375499	2.5797171791337	-	.	gene_id "ENSRNOG00000061040"; transcript_id "ENSRNOG00000061040_tx_35"; exon_id "20_25375408_25375499_-"; exonnum "5"; txlen "3275";
20	ENSEMBL114_rn	exon	25375408	25375499	1.93005420728915	-	.	gene_id "ENSRNOG00000061040"; transcript_id "ENSRNOG00000061040_tx_36"; exon_id "20_25375408_25375499_-"; exonnum "8"; txlen "4728";
20	ENSEMBL114_rn	exon	25375408	25375499	14.5232867370127	-	.	gene_id "ENSRNOG00000061040"; transcript_id "ENSRNOG00000061040_tx_9"; exon_id "20_25375408_25375499_-"; exonnum "7"; txlen "3897";
20	ensembl	exon	25376790	25377011	0	-	.	gene_id "ENSRNOG00000061040"; gene_version "3"; transcript_id "ENSRNOT00000107240"; transcript_version "2"; exon_number "4"; gene_name "Herc4"; gene_source "ensembl"; gene_biotype "protein_coding"; transcript_name "Herc4-202"; transcript_source "ensembl"; transcript_biotype "protein_coding"; exon_id "ENSRNOE00000541738"; exon_version "1";
20	ensembl	CDS	25376790	25377011	0	-	2	gene_id "ENSRNOG00000061040"; gene_version "3"; transcript_id "ENSRNOT00000107240"; transcript_version "2"; exon_number "4"; gene_name "Herc4"; gene_source "ensembl"; gene_biotype "protein_coding"; transcript_name "Herc4-202"; transcript_source "ensembl"; transcript_biotype "protein_coding"; protein_id "ENSRNOP00000082108"; protein_version "2";
20	ensembl	exon	25376790	25377011	0	-	.	gene_id "ENSRNOG00000061040"; gene_version "3"; transcript_id "ENSRNOT00000083017"; transcript_version "3"; exon_number "6"; gene_name "Herc4"; gene_source "ensembl"; gene_biotype "protein_coding"; transcript_name "Herc4-201"; transcript_source "ensembl"; transcript_biotype "protein_coding"; exon_id "ENSRNOE00000541738"; exon_version "1"; tag "Ensembl_canonical";
20	ensembl	CDS	25376790	25377011	0	-	2	gene_id "ENSRNOG00000061040"; gene_version "3"; transcript_id "ENSRNOT00000083017"; transcript_version "3"; exon_number "6"; gene_name "Herc4"; gene_source "ensembl"; gene_biotype "protein_coding"; transcript_name "Herc4-201"; transcript_source "ensembl"; transcript_biotype "protein_coding"; protein_id "ENSRNOP00000072219"; protein_version "2"; tag "Ensembl_canonical";
20	ENSEMBL114_rn	exon	25376790	25377011	14.3670755821632	-	.	gene_id "ENSRNOG00000061040"; transcript_id "ENSRNOG00000061040_tx_10"; exon_id "20_25376790_25377011_-"; exonnum "6"; txlen "3921";
20	ENSEMBL114_rn	exon	25376790	25377011	12.9374605828636	-	.	gene_id "ENSRNOG00000061040"; transcript_id "ENSRNOG00000061040_tx_11"; exon_id "20_25376790_25377011_-"; exonnum "5"; txlen "3866";
20	ENSEMBL114_rn	exon	25376790	25377011	12.707355010427	-	.	gene_id "ENSRNOG00000061040"; transcript_id "ENSRNOG00000061040_tx_12"; exon_id "20_25376790_25377011_-"; exonnum "5"; txlen "3890";
20	ENSEMBL114_rn	exon	25376790	25377011	6.59615850679405	-	.	gene_id "ENSRNOG00000061040"; transcript_id "ENSRNOG00000061040_tx_13"; exon_id "20_25376790_25377011_-"; exonnum "6"; txlen "3805";
20	ENSEMBL114_rn	exon	25376790	25377011	6.57614932658217	-	.	gene_id "ENSRNOG00000061040"; transcript_id "ENSRNOG00000061040_tx_14"; exon_id "20_25376790_25377011_-"; exonnum "6"; txlen "3829";
20	ENSEMBL114_rn	exon	25376790	25377011	6.40625331323308	-	.	gene_id "ENSRNOG00000061040"; transcript_id "ENSRNOG00000061040_tx_15"; exon_id "20_25376790_25377011_-"; exonnum "5"; txlen "3774";
20	ENSEMBL114_rn	exon	25376790	25377011	6.06096564662366	-	.	gene_id "ENSRNOG00000061040"; transcript_id "ENSRNOG00000061040_tx_16"; exon_id "20_25376790_25377011_-"; exonnum "5"; txlen "3798";
20	ENSEMBL114_rn	exon	25376790	25377011	2.92139850099656	-	.	gene_id "ENSRNOG00000061040"; transcript_id "ENSRNOG00000061040_tx_25"; exon_id "20_25376790_25377011_-"; exonnum "7"; txlen "3927";
20	ENSEMBL114_rn	exon	25376790	25377011	2.92139850099656	-	.	gene_id "ENSRNOG00000061040"; transcript_id "ENSRNOG00000061040_tx_26"; exon_id "20_25376790_25377011_-"; exonnum "6"; txlen "3896";
20	ENSEMBL114_rn	exon	25376790	25377011	2.92139850099656	-	.	gene_id "ENSRNOG00000061040"; transcript_id "ENSRNOG00000061040_tx_27"; exon_id "20_25376790_25377011_-"; exonnum "7"; txlen "3951";
20	ENSEMBL114_rn	exon	25376790	25377011	2.92139850099656	-	.	gene_id "ENSRNOG00000061040"; transcript_id "ENSRNOG00000061040_tx_28"; exon_id "20_25376790_25377011_-"; exonnum "6"; txlen "3920";
20	ENSEMBL114_rn	exon	25376790	25377011	2.87969271111313	-	.	gene_id "ENSRNOG00000061040"; transcript_id "ENSRNOG00000061040_tx_30"; exon_id "20_25376790_25377011_-"; exonnum "6"; txlen "3999";
20	ENSEMBL114_rn	exon	25376790	25377011	2.87969271111313	-	.	gene_id "ENSRNOG00000061040"; transcript_id "ENSRNOG00000061040_tx_31"; exon_id "20_25376790_25377011_-"; exonnum "7"; txlen "4030";
20	ENSEMBL114_rn	exon	25376790	25377011	2.87969271111313	-	.	gene_id "ENSRNOG00000061040"; transcript_id "ENSRNOG00000061040_tx_32"; exon_id "20_25376790_25377011_-"; exonnum "7"; txlen "4054";
20	ENSEMBL114_rn	exon	25376790	25377011	2.68590978304651	-	.	gene_id "ENSRNOG00000061040"; transcript_id "ENSRNOG00000061040_tx_33"; exon_id "20_25376790_25377011_-"; exonnum "6"; txlen "4023";
20	ENSEMBL114_rn	exon	25376790	25377011	2.5797171791337	-	.	gene_id "ENSRNOG00000061040"; transcript_id "ENSRNOG00000061040_tx_34"; exon_id "20_25376790_25377011_-"; exonnum "4"; txlen "3251";
20	ENSEMBL114_rn	exon	25376790	25377011	2.5797171791337	-	.	gene_id "ENSRNOG00000061040"; transcript_id "ENSRNOG00000061040_tx_35"; exon_id "20_25376790_25377011_-"; exonnum "4"; txlen "3275";
20	ENSEMBL114_rn	exon	25376790	25377011	1.93005420728915	-	.	gene_id "ENSRNOG00000061040"; transcript_id "ENSRNOG00000061040_tx_36"; exon_id "20_25376790_25377011_-"; exonnum "7"; txlen "4728";
20	ENSEMBL114_rn	exon	25376790	25377011	14.5232867370127	-	.	gene_id "ENSRNOG00000061040"; transcript_id "ENSRNOG00000061040_tx_9"; exon_id "20_25376790_25377011_-"; exonnum "6"; txlen "3897";
20	ensembl	exon	25378419	25378495	0	-	.	gene_id "ENSRNOG00000061040"; gene_version "3"; transcript_id "ENSRNOT00000107240"; transcript_version "2"; exon_number "3"; gene_name "Herc4"; gene_source "ensembl"; gene_biotype "protein_coding"; transcript_name "Herc4-202"; transcript_source "ensembl"; transcript_biotype "protein_coding"; exon_id "ENSRNOE00000572902"; exon_version "1";
20	ensembl	CDS	25378419	25378495	0	-	1	gene_id "ENSRNOG00000061040"; gene_version "3"; transcript_id "ENSRNOT00000107240"; transcript_version "2"; exon_number "3"; gene_name "Herc4"; gene_source "ensembl"; gene_biotype "protein_coding"; transcript_name "Herc4-202"; transcript_source "ensembl"; transcript_biotype "protein_coding"; protein_id "ENSRNOP00000082108"; protein_version "2";
20	ensembl	exon	25378419	25378495	0	-	.	gene_id "ENSRNOG00000061040"; gene_version "3"; transcript_id "ENSRNOT00000083017"; transcript_version "3"; exon_number "5"; gene_name "Herc4"; gene_source "ensembl"; gene_biotype "protein_coding"; transcript_name "Herc4-201"; transcript_source "ensembl"; transcript_biotype "protein_coding"; exon_id "ENSRNOE00000572902"; exon_version "1"; tag "Ensembl_canonical";
20	ensembl	CDS	25378419	25378495	0	-	1	gene_id "ENSRNOG00000061040"; gene_version "3"; transcript_id "ENSRNOT00000083017"; transcript_version "3"; exon_number "5"; gene_name "Herc4"; gene_source "ensembl"; gene_biotype "protein_coding"; transcript_name "Herc4-201"; transcript_source "ensembl"; transcript_biotype "protein_coding"; protein_id "ENSRNOP00000072219"; protein_version "2"; tag "Ensembl_canonical";
20	ENSEMBL114_rn	exon	25378419	25378495	14.3670755821632	-	.	gene_id "ENSRNOG00000061040"; transcript_id "ENSRNOG00000061040_tx_10"; exon_id "20_25378419_25378495_-"; exonnum "5"; txlen "3921";
20	ENSEMBL114_rn	exon	25378419	25378495	12.9374605828636	-	.	gene_id "ENSRNOG00000061040"; transcript_id "ENSRNOG00000061040_tx_11"; exon_id "20_25378419_25378495_-"; exonnum "4"; txlen "3866";
20	ENSEMBL114_rn	exon	25378419	25378495	12.707355010427	-	.	gene_id "ENSRNOG00000061040"; transcript_id "ENSRNOG00000061040_tx_12"; exon_id "20_25378419_25378495_-"; exonnum "4"; txlen "3890";
20	ENSEMBL114_rn	exon	25378419	25378495	6.59615850679405	-	.	gene_id "ENSRNOG00000061040"; transcript_id "ENSRNOG00000061040_tx_13"; exon_id "20_25378419_25378495_-"; exonnum "5"; txlen "3805";
20	ENSEMBL114_rn	exon	25378419	25378495	6.57614932658217	-	.	gene_id "ENSRNOG00000061040"; transcript_id "ENSRNOG00000061040_tx_14"; exon_id "20_25378419_25378495_-"; exonnum "5"; txlen "3829";
20	ENSEMBL114_rn	exon	25378419	25378495	6.40625331323308	-	.	gene_id "ENSRNOG00000061040"; transcript_id "ENSRNOG00000061040_tx_15"; exon_id "20_25378419_25378495_-"; exonnum "4"; txlen "3774";
20	ENSEMBL114_rn	exon	25378419	25378495	6.06096564662366	-	.	gene_id "ENSRNOG00000061040"; transcript_id "ENSRNOG00000061040_tx_16"; exon_id "20_25378419_25378495_-"; exonnum "4"; txlen "3798";
20	ENSEMBL114_rn	exon	25378419	25378495	2.92139850099656	-	.	gene_id "ENSRNOG00000061040"; transcript_id "ENSRNOG00000061040_tx_25"; exon_id "20_25378419_25378495_-"; exonnum "6"; txlen "3927";
20	ENSEMBL114_rn	exon	25378419	25378495	2.92139850099656	-	.	gene_id "ENSRNOG00000061040"; transcript_id "ENSRNOG00000061040_tx_26"; exon_id "20_25378419_25378495_-"; exonnum "5"; txlen "3896";
20	ENSEMBL114_rn	exon	25378419	25378495	2.92139850099656	-	.	gene_id "ENSRNOG00000061040"; transcript_id "ENSRNOG00000061040_tx_27"; exon_id "20_25378419_25378495_-"; exonnum "6"; txlen "3951";
20	ENSEMBL114_rn	exon	25378419	25378495	2.92139850099656	-	.	gene_id "ENSRNOG00000061040"; transcript_id "ENSRNOG00000061040_tx_28"; exon_id "20_25378419_25378495_-"; exonnum "5"; txlen "3920";
20	ENSEMBL114_rn	exon	25378419	25378495	2.87969271111313	-	.	gene_id "ENSRNOG00000061040"; transcript_id "ENSRNOG00000061040_tx_30"; exon_id "20_25378419_25378495_-"; exonnum "5"; txlen "3999";
20	ENSEMBL114_rn	exon	25378419	25378495	2.87969271111313	-	.	gene_id "ENSRNOG00000061040"; transcript_id "ENSRNOG00000061040_tx_31"; exon_id "20_25378419_25378495_-"; exonnum "6"; txlen "4030";
20	ENSEMBL114_rn	exon	25378419	25378495	2.87969271111313	-	.	gene_id "ENSRNOG00000061040"; transcript_id "ENSRNOG00000061040_tx_32"; exon_id "20_25378419_25378495_-"; exonnum "6"; txlen "4054";
20	ENSEMBL114_rn	exon	25378419	25378495	2.68590978304651	-	.	gene_id "ENSRNOG00000061040"; transcript_id "ENSRNOG00000061040_tx_33"; exon_id "20_25378419_25378495_-"; exonnum "5"; txlen "4023";
20	ENSEMBL114_rn	exon	25378419	25378495	2.5797171791337	-	.	gene_id "ENSRNOG00000061040"; transcript_id "ENSRNOG00000061040_tx_34"; exon_id "20_25378419_25378495_-"; exonnum "3"; txlen "3251";
20	ENSEMBL114_rn	exon	25378419	25378495	2.5797171791337	-	.	gene_id "ENSRNOG00000061040"; transcript_id "ENSRNOG00000061040_tx_35"; exon_id "20_25378419_25378495_-"; exonnum "3"; txlen "3275";
20	ENSEMBL114_rn	exon	25378419	25378495	1.93005420728915	-	.	gene_id "ENSRNOG00000061040"; transcript_id "ENSRNOG00000061040_tx_36"; exon_id "20_25378419_25378495_-"; exonnum "6"; txlen "4728";
20	ENSEMBL114_rn	exon	25378419	25378495	14.5232867370127	-	.	gene_id "ENSRNOG00000061040"; transcript_id "ENSRNOG00000061040_tx_9"; exon_id "20_25378419_25378495_-"; exonnum "5"; txlen "3897";
20	ensembl	exon	25382555	25382714	0	-	.	gene_id "ENSRNOG00000061040"; gene_version "3"; transcript_id "ENSRNOT00000107240"; transcript_version "2"; exon_number "2"; gene_name "Herc4"; gene_source "ensembl"; gene_biotype "protein_coding"; transcript_name "Herc4-202"; transcript_source "ensembl"; transcript_biotype "protein_coding"; exon_id "ENSRNOE00000523224"; exon_version "1";
20	ensembl	CDS	25382555	25382714	0	-	2	gene_id "ENSRNOG00000061040"; gene_version "3"; transcript_id "ENSRNOT00000107240"; transcript_version "2"; exon_number "2"; gene_name "Herc4"; gene_source "ensembl"; gene_biotype "protein_coding"; transcript_name "Herc4-202"; transcript_source "ensembl"; transcript_biotype "protein_coding"; protein_id "ENSRNOP00000082108"; protein_version "2";
20	ensembl	exon	25382555	25382714	0	-	.	gene_id "ENSRNOG00000061040"; gene_version "3"; transcript_id "ENSRNOT00000083017"; transcript_version "3"; exon_number "4"; gene_name "Herc4"; gene_source "ensembl"; gene_biotype "protein_coding"; transcript_name "Herc4-201"; transcript_source "ensembl"; transcript_biotype "protein_coding"; exon_id "ENSRNOE00000523224"; exon_version "1"; tag "Ensembl_canonical";
20	ensembl	CDS	25382555	25382714	0	-	2	gene_id "ENSRNOG00000061040"; gene_version "3"; transcript_id "ENSRNOT00000083017"; transcript_version "3"; exon_number "4"; gene_name "Herc4"; gene_source "ensembl"; gene_biotype "protein_coding"; transcript_name "Herc4-201"; transcript_source "ensembl"; transcript_biotype "protein_coding"; protein_id "ENSRNOP00000072219"; protein_version "2"; tag "Ensembl_canonical";
20	ENSEMBL114_rn	exon	25382555	25382714	14.3670755821632	-	.	gene_id "ENSRNOG00000061040"; transcript_id "ENSRNOG00000061040_tx_10"; exon_id "20_25382555_25382714_-"; exonnum "4"; txlen "3921";
20	ENSEMBL114_rn	exon	25382555	25382714	12.9374605828636	-	.	gene_id "ENSRNOG00000061040"; transcript_id "ENSRNOG00000061040_tx_11"; exon_id "20_25382555_25382714_-"; exonnum "3"; txlen "3866";
20	ENSEMBL114_rn	exon	25382555	25382714	12.707355010427	-	.	gene_id "ENSRNOG00000061040"; transcript_id "ENSRNOG00000061040_tx_12"; exon_id "20_25382555_25382714_-"; exonnum "3"; txlen "3890";
20	ENSEMBL114_rn	exon	25382555	25382714	6.59615850679405	-	.	gene_id "ENSRNOG00000061040"; transcript_id "ENSRNOG00000061040_tx_13"; exon_id "20_25382555_25382714_-"; exonnum "4"; txlen "3805";
20	ENSEMBL114_rn	exon	25382555	25382714	6.57614932658217	-	.	gene_id "ENSRNOG00000061040"; transcript_id "ENSRNOG00000061040_tx_14"; exon_id "20_25382555_25382714_-"; exonnum "4"; txlen "3829";
20	ENSEMBL114_rn	exon	25382555	25382714	6.40625331323308	-	.	gene_id "ENSRNOG00000061040"; transcript_id "ENSRNOG00000061040_tx_15"; exon_id "20_25382555_25382714_-"; exonnum "3"; txlen "3774";
20	ENSEMBL114_rn	exon	25382555	25382714	6.06096564662366	-	.	gene_id "ENSRNOG00000061040"; transcript_id "ENSRNOG00000061040_tx_16"; exon_id "20_25382555_25382714_-"; exonnum "3"; txlen "3798";
20	ENSEMBL114_rn	exon	25382555	25382714	2.92139850099656	-	.	gene_id "ENSRNOG00000061040"; transcript_id "ENSRNOG00000061040_tx_25"; exon_id "20_25382555_25382714_-"; exonnum "5"; txlen "3927";
20	ENSEMBL114_rn	exon	25382555	25382714	2.92139850099656	-	.	gene_id "ENSRNOG00000061040"; transcript_id "ENSRNOG00000061040_tx_26"; exon_id "20_25382555_25382714_-"; exonnum "4"; txlen "3896";
20	ENSEMBL114_rn	exon	25382555	25382714	2.92139850099656	-	.	gene_id "ENSRNOG00000061040"; transcript_id "ENSRNOG00000061040_tx_27"; exon_id "20_25382555_25382714_-"; exonnum "5"; txlen "3951";
20	ENSEMBL114_rn	exon	25382555	25382714	2.92139850099656	-	.	gene_id "ENSRNOG00000061040"; transcript_id "ENSRNOG00000061040_tx_28"; exon_id "20_25382555_25382714_-"; exonnum "4"; txlen "3920";
20	ENSEMBL114_rn	exon	25382555	25382714	2.87969271111313	-	.	gene_id "ENSRNOG00000061040"; transcript_id "ENSRNOG00000061040_tx_30"; exon_id "20_25382555_25382714_-"; exonnum "4"; txlen "3999";
20	ENSEMBL114_rn	exon	25382555	25382714	2.87969271111313	-	.	gene_id "ENSRNOG00000061040"; transcript_id "ENSRNOG00000061040_tx_31"; exon_id "20_25382555_25382714_-"; exonnum "5"; txlen "4030";
20	ENSEMBL114_rn	exon	25382555	25382714	2.87969271111313	-	.	gene_id "ENSRNOG00000061040"; transcript_id "ENSRNOG00000061040_tx_32"; exon_id "20_25382555_25382714_-"; exonnum "5"; txlen "4054";
20	ENSEMBL114_rn	exon	25382555	25382714	2.68590978304651	-	.	gene_id "ENSRNOG00000061040"; transcript_id "ENSRNOG00000061040_tx_33"; exon_id "20_25382555_25382714_-"; exonnum "4"; txlen "4023";
20	ENSEMBL114_rn	exon	25382555	25382714	2.5797171791337	-	.	gene_id "ENSRNOG00000061040"; transcript_id "ENSRNOG00000061040_tx_34"; exon_id "20_25382555_25382714_-"; exonnum "2"; txlen "3251";
20	ENSEMBL114_rn	exon	25382555	25382714	2.5797171791337	-	.	gene_id "ENSRNOG00000061040"; transcript_id "ENSRNOG00000061040_tx_35"; exon_id "20_25382555_25382714_-"; exonnum "2"; txlen "3275";
20	ENSEMBL114_rn	exon	25382555	25382714	1.93005420728915	-	.	gene_id "ENSRNOG00000061040"; transcript_id "ENSRNOG00000061040_tx_36"; exon_id "20_25382555_25382714_-"; exonnum "5"; txlen "4728";
20	ENSEMBL114_rn	exon	25382555	25382714	14.5232867370127	-	.	gene_id "ENSRNOG00000061040"; transcript_id "ENSRNOG00000061040_tx_9"; exon_id "20_25382555_25382714_-"; exonnum "4"; txlen "3897";
20	sraer114_es	exon	25384825	25384954	2.90577623770436	-	.	gene_id "ENSRNOG00000061040"; transcript_id "ENSRNOG00000061040_tx_29"; exon_id "20_25384825_25384954_-"; exonnum "4"; txlen "782";
20	ensembl	CDS	25396510	25396525	0	-	0	gene_id "ENSRNOG00000061040"; gene_version "3"; transcript_id "ENSRNOT00000107240"; transcript_version "2"; exon_number "1"; gene_name "Herc4"; gene_source "ensembl"; gene_biotype "protein_coding"; transcript_name "Herc4-202"; transcript_source "ensembl"; transcript_biotype "protein_coding"; protein_id "ENSRNOP00000082108"; protein_version "2";
20	ensembl	exon	25396510	25396592	0	-	.	gene_id "ENSRNOG00000061040"; gene_version "3"; transcript_id "ENSRNOT00000107240"; transcript_version "2"; exon_number "1"; gene_name "Herc4"; gene_source "ensembl"; gene_biotype "protein_coding"; transcript_name "Herc4-202"; transcript_source "ensembl"; transcript_biotype "protein_coding"; exon_id "ENSRNOE00000739295"; exon_version "1";
20	sraer114_mid	exon	25396510	25396642	2.92139850099656	-	.	gene_id "ENSRNOG00000061040"; transcript_id "ENSRNOG00000061040_tx_25"; exon_id "20_25396510_25396642_-"; exonnum "4"; txlen "3927";
20	sraer114_mid	exon	25396510	25396642	2.92139850099656	-	.	gene_id "ENSRNOG00000061040"; transcript_id "ENSRNOG00000061040_tx_26"; exon_id "20_25396510_25396642_-"; exonnum "3"; txlen "3896";
20	sraer114_mid	exon	25396510	25396642	2.92139850099656	-	.	gene_id "ENSRNOG00000061040"; transcript_id "ENSRNOG00000061040_tx_27"; exon_id "20_25396510_25396642_-"; exonnum "4"; txlen "3951";
20	sraer114_mid	exon	25396510	25396642	2.92139850099656	-	.	gene_id "ENSRNOG00000061040"; transcript_id "ENSRNOG00000061040_tx_28"; exon_id "20_25396510_25396642_-"; exonnum "3"; txlen "3920";
20	sraer114_mid	exon	25396510	25396642	2.87969271111313	-	.	gene_id "ENSRNOG00000061040"; transcript_id "ENSRNOG00000061040_tx_30"; exon_id "20_25396510_25396642_-"; exonnum "3"; txlen "3999";
20	sraer114_mid	exon	25396510	25396642	2.87969271111313	-	.	gene_id "ENSRNOG00000061040"; transcript_id "ENSRNOG00000061040_tx_31"; exon_id "20_25396510_25396642_-"; exonnum "4"; txlen "4030";
20	sraer114_mid	exon	25396510	25396642	2.87969271111313	-	.	gene_id "ENSRNOG00000061040"; transcript_id "ENSRNOG00000061040_tx_32"; exon_id "20_25396510_25396642_-"; exonnum "4"; txlen "4054";
20	sraer114_mid	exon	25396510	25396642	2.68590978304651	-	.	gene_id "ENSRNOG00000061040"; transcript_id "ENSRNOG00000061040_tx_33"; exon_id "20_25396510_25396642_-"; exonnum "3"; txlen "4023";
20	sraer114_mid	exon	25396510	25396642	1.93005420728915	-	.	gene_id "ENSRNOG00000061040"; transcript_id "ENSRNOG00000061040_tx_36"; exon_id "20_25396510_25396642_-"; exonnum "4"; txlen "4728";
20	ensembl	start_codon	25396523	25396525	0	-	0	gene_id "ENSRNOG00000061040"; gene_version "3"; transcript_id "ENSRNOT00000107240"; transcript_version "2"; exon_number "1"; gene_name "Herc4"; gene_source "ensembl"; gene_biotype "protein_coding"; transcript_name "Herc4-202"; transcript_source "ensembl"; transcript_biotype "protein_coding";
20	ensembl	five_prime_utr	25396526	25396592	0	-	.	gene_id "ENSRNOG00000061040"; gene_version "3"; transcript_id "ENSRNOT00000107240"; transcript_version "2"; gene_name "Herc4"; gene_source "ensembl"; gene_biotype "protein_coding"; transcript_name "Herc4-202"; transcript_source "ensembl"; transcript_biotype "protein_coding";
20	sraer114_ss	exon	25399243	25399351	2.5797171791337	-	.	gene_id "ENSRNOG00000061040"; transcript_id "ENSRNOG00000061040_tx_34"; exon_id "20_25399243_25399351_-"; exonnum "1"; txlen "3251";
20	sraer114_ss	exon	25399243	25399351	2.5797171791337	-	.	gene_id "ENSRNOG00000061040"; transcript_id "ENSRNOG00000061040_tx_35"; exon_id "20_25399243_25399351_-"; exonnum "1"; txlen "3275";
20	ensembl	CDS	25400943	25401168	0	-	0	gene_id "ENSRNOG00000061040"; gene_version "3"; transcript_id "ENSRNOT00000083017"; transcript_version "3"; exon_number "3"; gene_name "Herc4"; gene_source "ensembl"; gene_biotype "protein_coding"; transcript_name "Herc4-201"; transcript_source "ensembl"; transcript_biotype "protein_coding"; protein_id "ENSRNOP00000072219"; protein_version "2"; tag "Ensembl_canonical";
20	ensembl	exon	25400943	25401246	0	-	.	gene_id "ENSRNOG00000061040"; gene_version "3"; transcript_id "ENSRNOT00000083017"; transcript_version "3"; exon_number "3"; gene_name "Herc4"; gene_source "ensembl"; gene_biotype "protein_coding"; transcript_name "Herc4-201"; transcript_source "ensembl"; transcript_biotype "protein_coding"; exon_id "ENSRNOE00000546870"; exon_version "1"; tag "Ensembl_canonical";
20	ENSEMBL114_rn	exon	25400943	25401246	14.3670755821632	-	.	gene_id "ENSRNOG00000061040"; transcript_id "ENSRNOG00000061040_tx_10"; exon_id "20_25400943_25401246_-"; exonnum "3"; txlen "3921";
20	ENSEMBL114_rn	exon	25400943	25401246	12.9374605828636	-	.	gene_id "ENSRNOG00000061040"; transcript_id "ENSRNOG00000061040_tx_11"; exon_id "20_25400943_25401246_-"; exonnum "2"; txlen "3866";
20	ENSEMBL114_rn	exon	25400943	25401246	12.707355010427	-	.	gene_id "ENSRNOG00000061040"; transcript_id "ENSRNOG00000061040_tx_12"; exon_id "20_25400943_25401246_-"; exonnum "2"; txlen "3890";
20	ENSEMBL114_rn	exon	25400943	25401246	6.59615850679405	-	.	gene_id "ENSRNOG00000061040"; transcript_id "ENSRNOG00000061040_tx_13"; exon_id "20_25400943_25401246_-"; exonnum "3"; txlen "3805";
20	ENSEMBL114_rn	exon	25400943	25401246	6.57614932658217	-	.	gene_id "ENSRNOG00000061040"; transcript_id "ENSRNOG00000061040_tx_14"; exon_id "20_25400943_25401246_-"; exonnum "3"; txlen "3829";
20	ENSEMBL114_rn	exon	25400943	25401246	6.40625331323308	-	.	gene_id "ENSRNOG00000061040"; transcript_id "ENSRNOG00000061040_tx_15"; exon_id "20_25400943_25401246_-"; exonnum "2"; txlen "3774";
20	ENSEMBL114_rn	exon	25400943	25401246	6.06096564662366	-	.	gene_id "ENSRNOG00000061040"; transcript_id "ENSRNOG00000061040_tx_16"; exon_id "20_25400943_25401246_-"; exonnum "2"; txlen "3798";
20	ENSEMBL114_rn	exon	25400943	25401246	2.92139850099656	-	.	gene_id "ENSRNOG00000061040"; transcript_id "ENSRNOG00000061040_tx_25"; exon_id "20_25400943_25401246_-"; exonnum "3"; txlen "3927";
20	ENSEMBL114_rn	exon	25400943	25401246	2.92139850099656	-	.	gene_id "ENSRNOG00000061040"; transcript_id "ENSRNOG00000061040_tx_26"; exon_id "20_25400943_25401246_-"; exonnum "2"; txlen "3896";
20	ENSEMBL114_rn	exon	25400943	25401246	2.92139850099656	-	.	gene_id "ENSRNOG00000061040"; transcript_id "ENSRNOG00000061040_tx_27"; exon_id "20_25400943_25401246_-"; exonnum "3"; txlen "3951";
20	ENSEMBL114_rn	exon	25400943	25401246	2.92139850099656	-	.	gene_id "ENSRNOG00000061040"; transcript_id "ENSRNOG00000061040_tx_28"; exon_id "20_25400943_25401246_-"; exonnum "2"; txlen "3920";
20	ENSEMBL114_rn	exon	25400943	25401246	2.90577623770436	-	.	gene_id "ENSRNOG00000061040"; transcript_id "ENSRNOG00000061040_tx_29"; exon_id "20_25400943_25401246_-"; exonnum "3"; txlen "782";
20	ENSEMBL114_rn	exon	25400943	25401246	2.87969271111313	-	.	gene_id "ENSRNOG00000061040"; transcript_id "ENSRNOG00000061040_tx_30"; exon_id "20_25400943_25401246_-"; exonnum "2"; txlen "3999";
20	ENSEMBL114_rn	exon	25400943	25401246	2.87969271111313	-	.	gene_id "ENSRNOG00000061040"; transcript_id "ENSRNOG00000061040_tx_31"; exon_id "20_25400943_25401246_-"; exonnum "3"; txlen "4030";
20	ENSEMBL114_rn	exon	25400943	25401246	2.87969271111313	-	.	gene_id "ENSRNOG00000061040"; transcript_id "ENSRNOG00000061040_tx_32"; exon_id "20_25400943_25401246_-"; exonnum "3"; txlen "4054";
20	ENSEMBL114_rn	exon	25400943	25401246	2.68590978304651	-	.	gene_id "ENSRNOG00000061040"; transcript_id "ENSRNOG00000061040_tx_33"; exon_id "20_25400943_25401246_-"; exonnum "2"; txlen "4023";
20	ENSEMBL114_rn	exon	25400943	25401246	1.93005420728915	-	.	gene_id "ENSRNOG00000061040"; transcript_id "ENSRNOG00000061040_tx_36"; exon_id "20_25400943_25401246_-"; exonnum "3"; txlen "4728";
20	ENSEMBL114_rn	exon	25400943	25401246	14.5232867370127	-	.	gene_id "ENSRNOG00000061040"; transcript_id "ENSRNOG00000061040_tx_9"; exon_id "20_25400943_25401246_-"; exonnum "3"; txlen "3897";
20	ensembl	start_codon	25401166	25401168	0	-	0	gene_id "ENSRNOG00000061040"; gene_version "3"; transcript_id "ENSRNOT00000083017"; transcript_version "3"; exon_number "3"; gene_name "Herc4"; gene_source "ensembl"; gene_biotype "protein_coding"; transcript_name "Herc4-201"; transcript_source "ensembl"; transcript_biotype "protein_coding"; tag "Ensembl_canonical";
20	ensembl	five_prime_utr	25401169	25401246	0	-	.	gene_id "ENSRNOG00000061040"; gene_version "3"; transcript_id "ENSRNOT00000083017"; transcript_version "3"; gene_name "Herc4"; gene_source "ensembl"; gene_biotype "protein_coding"; transcript_name "Herc4-201"; transcript_source "ensembl"; transcript_biotype "protein_coding"; tag "Ensembl_canonical";
20	ensembl	exon	25401634	25401664	0	-	.	gene_id "ENSRNOG00000061040"; gene_version "3"; transcript_id "ENSRNOT00000083017"; transcript_version "3"; exon_number "2"; gene_name "Herc4"; gene_source "ensembl"; gene_biotype "protein_coding"; transcript_name "Herc4-201"; transcript_source "ensembl"; transcript_biotype "protein_coding"; exon_id "ENSRNOE00000534451"; exon_version "1"; tag "Ensembl_canonical";
20	ensembl	five_prime_utr	25401634	25401664	0	-	.	gene_id "ENSRNOG00000061040"; gene_version "3"; transcript_id "ENSRNOT00000083017"; transcript_version "3"; gene_name "Herc4"; gene_source "ensembl"; gene_biotype "protein_coding"; transcript_name "Herc4-201"; transcript_source "ensembl"; transcript_biotype "protein_coding"; tag "Ensembl_canonical";
20	ENSEMBL114_rn	exon	25401634	25401664	14.3670755821632	-	.	gene_id "ENSRNOG00000061040"; transcript_id "ENSRNOG00000061040_tx_10"; exon_id "20_25401634_25401664_-"; exonnum "2"; txlen "3921";
20	ENSEMBL114_rn	exon	25401634	25401664	6.59615850679405	-	.	gene_id "ENSRNOG00000061040"; transcript_id "ENSRNOG00000061040_tx_13"; exon_id "20_25401634_25401664_-"; exonnum "2"; txlen "3805";
20	ENSEMBL114_rn	exon	25401634	25401664	6.57614932658217	-	.	gene_id "ENSRNOG00000061040"; transcript_id "ENSRNOG00000061040_tx_14"; exon_id "20_25401634_25401664_-"; exonnum "2"; txlen "3829";
20	ENSEMBL114_rn	exon	25401634	25401664	2.92139850099656	-	.	gene_id "ENSRNOG00000061040"; transcript_id "ENSRNOG00000061040_tx_25"; exon_id "20_25401634_25401664_-"; exonnum "2"; txlen "3927";
20	ENSEMBL114_rn	exon	25401634	25401664	2.92139850099656	-	.	gene_id "ENSRNOG00000061040"; transcript_id "ENSRNOG00000061040_tx_27"; exon_id "20_25401634_25401664_-"; exonnum "2"; txlen "3951";
20	ENSEMBL114_rn	exon	25401634	25401664	2.90577623770436	-	.	gene_id "ENSRNOG00000061040"; transcript_id "ENSRNOG00000061040_tx_29"; exon_id "20_25401634_25401664_-"; exonnum "2"; txlen "782";
20	ENSEMBL114_rn	exon	25401634	25401664	2.87969271111313	-	.	gene_id "ENSRNOG00000061040"; transcript_id "ENSRNOG00000061040_tx_31"; exon_id "20_25401634_25401664_-"; exonnum "2"; txlen "4030";
20	ENSEMBL114_rn	exon	25401634	25401664	2.87969271111313	-	.	gene_id "ENSRNOG00000061040"; transcript_id "ENSRNOG00000061040_tx_32"; exon_id "20_25401634_25401664_-"; exonnum "2"; txlen "4054";
20	ENSEMBL114_rn	exon	25401634	25401664	1.93005420728915	-	.	gene_id "ENSRNOG00000061040"; transcript_id "ENSRNOG00000061040_tx_36"; exon_id "20_25401634_25401664_-"; exonnum "2"; txlen "4728";
20	ENSEMBL114_rn	exon	25401634	25401664	14.5232867370127	-	.	gene_id "ENSRNOG00000061040"; transcript_id "ENSRNOG00000061040_tx_9"; exon_id "20_25401634_25401664_-"; exonnum "2"; txlen "3897";
20	sraer114_ss	exon	25401974	25402964	1.93005420728915	-	.	gene_id "ENSRNOG00000061040"; transcript_id "ENSRNOG00000061040_tx_36"; exon_id "20_25401974_25402964_-"; exonnum "1"; txlen "4728";
20	ensembl	exon	25403056	25403372	0	-	.	gene_id "ENSRNOG00000061040"; gene_version "3"; transcript_id "ENSRNOT00000083017"; transcript_version "3"; exon_number "1"; gene_name "Herc4"; gene_source "ensembl"; gene_biotype "protein_coding"; transcript_name "Herc4-201"; transcript_source "ensembl"; transcript_biotype "protein_coding"; exon_id "ENSRNOE00000547756"; exon_version "2"; tag "Ensembl_canonical";
20	ensembl	five_prime_utr	25403056	25403372	0	-	.	gene_id "ENSRNOG00000061040"; gene_version "3"; transcript_id "ENSRNOT00000083017"; transcript_version "3"; gene_name "Herc4"; gene_source "ensembl"; gene_biotype "protein_coding"; transcript_name "Herc4-201"; transcript_source "ensembl"; transcript_biotype "protein_coding"; tag "Ensembl_canonical";
20	ENSEMBL114_rn	exon	25403056	25403372	14.3670755821632	-	.	gene_id "ENSRNOG00000061040"; transcript_id "ENSRNOG00000061040_tx_10"; exon_id "20_25403056_25403372_-"; exonnum "1"; txlen "3921";
20	ENSEMBL114_rn	exon	25403056	25403372	12.9374605828636	-	.	gene_id "ENSRNOG00000061040"; transcript_id "ENSRNOG00000061040_tx_11"; exon_id "20_25403056_25403372_-"; exonnum "1"; txlen "3866";
20	ENSEMBL114_rn	exon	25403056	25403372	12.707355010427	-	.	gene_id "ENSRNOG00000061040"; transcript_id "ENSRNOG00000061040_tx_12"; exon_id "20_25403056_25403372_-"; exonnum "1"; txlen "3890";
20	ENSEMBL114_rn	exon	25403056	25403372	6.59615850679405	-	.	gene_id "ENSRNOG00000061040"; transcript_id "ENSRNOG00000061040_tx_13"; exon_id "20_25403056_25403372_-"; exonnum "1"; txlen "3805";
20	ENSEMBL114_rn	exon	25403056	25403372	6.57614932658217	-	.	gene_id "ENSRNOG00000061040"; transcript_id "ENSRNOG00000061040_tx_14"; exon_id "20_25403056_25403372_-"; exonnum "1"; txlen "3829";
20	ENSEMBL114_rn	exon	25403056	25403372	6.40625331323308	-	.	gene_id "ENSRNOG00000061040"; transcript_id "ENSRNOG00000061040_tx_15"; exon_id "20_25403056_25403372_-"; exonnum "1"; txlen "3774";
20	ENSEMBL114_rn	exon	25403056	25403372	6.06096564662366	-	.	gene_id "ENSRNOG00000061040"; transcript_id "ENSRNOG00000061040_tx_16"; exon_id "20_25403056_25403372_-"; exonnum "1"; txlen "3798";
20	ENSEMBL114_rn	exon	25403056	25403372	2.92139850099656	-	.	gene_id "ENSRNOG00000061040"; transcript_id "ENSRNOG00000061040_tx_25"; exon_id "20_25403056_25403372_-"; exonnum "1"; txlen "3927";
20	ENSEMBL114_rn	exon	25403056	25403372	2.92139850099656	-	.	gene_id "ENSRNOG00000061040"; transcript_id "ENSRNOG00000061040_tx_26"; exon_id "20_25403056_25403372_-"; exonnum "1"; txlen "3896";
20	ENSEMBL114_rn	exon	25403056	25403372	2.92139850099656	-	.	gene_id "ENSRNOG00000061040"; transcript_id "ENSRNOG00000061040_tx_27"; exon_id "20_25403056_25403372_-"; exonnum "1"; txlen "3951";
20	ENSEMBL114_rn	exon	25403056	25403372	2.92139850099656	-	.	gene_id "ENSRNOG00000061040"; transcript_id "ENSRNOG00000061040_tx_28"; exon_id "20_25403056_25403372_-"; exonnum "1"; txlen "3920";
20	ENSEMBL114_rn	exon	25403056	25403372	2.90577623770436	-	.	gene_id "ENSRNOG00000061040"; transcript_id "ENSRNOG00000061040_tx_29"; exon_id "20_25403056_25403372_-"; exonnum "1"; txlen "782";
20	ENSEMBL114_rn	exon	25403056	25403372	2.87969271111313	-	.	gene_id "ENSRNOG00000061040"; transcript_id "ENSRNOG00000061040_tx_30"; exon_id "20_25403056_25403372_-"; exonnum "1"; txlen "3999";
20	ENSEMBL114_rn	exon	25403056	25403372	2.87969271111313	-	.	gene_id "ENSRNOG00000061040"; transcript_id "ENSRNOG00000061040_tx_31"; exon_id "20_25403056_25403372_-"; exonnum "1"; txlen "4030";
20	ENSEMBL114_rn	exon	25403056	25403372	2.87969271111313	-	.	gene_id "ENSRNOG00000061040"; transcript_id "ENSRNOG00000061040_tx_32"; exon_id "20_25403056_25403372_-"; exonnum "1"; txlen "4054";
20	ENSEMBL114_rn	exon	25403056	25403372	2.68590978304651	-	.	gene_id "ENSRNOG00000061040"; transcript_id "ENSRNOG00000061040_tx_33"; exon_id "20_25403056_25403372_-"; exonnum "1"; txlen "4023";
20	ENSEMBL114_rn	exon	25403056	25403372	14.5232867370127	-	.	gene_id "ENSRNOG00000061040"; transcript_id "ENSRNOG00000061040_tx_9"; exon_id "20_25403056_25403372_-"; exonnum "1"; txlen "3897";
20	sraer114_es	exon	25446424	25446999	0.0631696464149769	-	.	gene_id "sraer114_gene_50950"; transcript_id "sraer114_gene_50950_tx_2"; exon_id "20_25446424_25446999_-"; exonnum "2"; txlen "935";
20	sraer114_ss	exon	25449165	25449523	0.0631696464149769	-	.	gene_id "sraer114_gene_50950"; transcript_id "sraer114_gene_50950_tx_2"; exon_id "20_25449165_25449523_-"; exonnum "1"; txlen "935";
20	sraer114_mid	exon	25468462	25468670	0.253084756281931	-	.	gene_id "sraer114_gene_50950"; transcript_id "sraer114_gene_50950_tx_1"; exon_id "20_25468462_25468670_-"; exonnum "3"; txlen "715";
20	sraer114_mid	exon	25468462	25468670	0.00659660485445901	-	.	gene_id "sraer114_gene_50950"; transcript_id "sraer114_gene_50950_tx_21"; exon_id "20_25468462_25468670_-"; exonnum "3"; txlen "593";
20	sraer114_mid	exon	25469524	25469811	0.253084756281931	-	.	gene_id "sraer114_gene_50950"; transcript_id "sraer114_gene_50950_tx_1"; exon_id "20_25469524_25469811_-"; exonnum "2"; txlen "715";
20	sraer114_mid	exon	25469524	25469811	0.00659660485445901	-	.	gene_id "sraer114_gene_50950"; transcript_id "sraer114_gene_50950_tx_21"; exon_id "20_25469524_25469811_-"; exonnum "2"; txlen "593";
20	sraer114_mid	exon	25471182	25471309	0.0136279164765847	-	.	gene_id "sraer114_gene_50950"; transcript_id "sraer114_gene_50950_tx_11"; exon_id "20_25471182_25471309_-"; exonnum "4"; txlen "572";
20	sraer114_mid	exon	25471182	25471309	0.00365627027420564	-	.	gene_id "sraer114_gene_50950"; transcript_id "sraer114_gene_50950_tx_22"; exon_id "20_25471182_25471309_-"; exonnum "5"; txlen "715";
20	sraer114_mid	exon	25471182	25471309	0.0214127205739589	-	.	gene_id "sraer114_gene_50950"; transcript_id "sraer114_gene_50950_tx_4"; exon_id "20_25471182_25471309_-"; exonnum "5"; txlen "619";
20	sraer114_mid	exon	25471182	25471309	0.0214127205739589	-	.	gene_id "sraer114_gene_50950"; transcript_id "sraer114_gene_50950_tx_5"; exon_id "20_25471182_25471309_-"; exonnum "5"; txlen "668";
20	sraer114_mid	exon	25471182	25471309	0.0179921382824397	-	.	gene_id "sraer114_gene_50950"; transcript_id "sraer114_gene_50950_tx_7"; exon_id "20_25471182_25471309_-"; exonnum "4"; txlen "540";
20	sraer114_mid	exon	25471182	25471317	0.0136279164765847	-	.	gene_id "sraer114_gene_50950"; transcript_id "sraer114_gene_50950_tx_10"; exon_id "20_25471182_25471317_-"; exonnum "5"; txlen "804";
20	sraer114_mid	exon	25471182	25471317	0.0126307518563468	-	.	gene_id "sraer114_gene_50950"; transcript_id "sraer114_gene_50950_tx_12"; exon_id "20_25471182_25471317_-"; exonnum "5"; txlen "772";
20	sraer114_mid	exon	25471182	25471317	0.0122983636496008	-	.	gene_id "sraer114_gene_50950"; transcript_id "sraer114_gene_50950_tx_13"; exon_id "20_25471182_25471317_-"; exonnum "6"; txlen "851";
20	sraer114_mid	exon	25471182	25471317	0.0122983636496008	-	.	gene_id "sraer114_gene_50950"; transcript_id "sraer114_gene_50950_tx_14"; exon_id "20_25471182_25471317_-"; exonnum "6"; txlen "900";
20	sraer114_mid	exon	25471182	25471317	0.0104728233011876	-	.	gene_id "sraer114_gene_50950"; transcript_id "sraer114_gene_50950_tx_16"; exon_id "20_25471182_25471317_-"; exonnum "5"; txlen "627";
20	sraer114_mid	exon	25471182	25471317	0.0104728233011876	-	.	gene_id "sraer114_gene_50950"; transcript_id "sraer114_gene_50950_tx_17"; exon_id "20_25471182_25471317_-"; exonnum "5"; txlen "676";
20	sraer114_mid	exon	25471182	25471317	0.0104728233011876	-	.	gene_id "sraer114_gene_50950"; transcript_id "sraer114_gene_50950_tx_18"; exon_id "20_25471182_25471317_-"; exonnum "4"; txlen "548";
20	sraer114_mid	exon	25471182	25471317	0.00830970516864918	-	.	gene_id "sraer114_gene_50950"; transcript_id "sraer114_gene_50950_tx_20"; exon_id "20_25471182_25471317_-"; exonnum "4"; txlen "580";
20	sraer114_mid	exon	25471182	25471317	0.0156222457170605	-	.	gene_id "sraer114_gene_50950"; transcript_id "sraer114_gene_50950_tx_8"; exon_id "20_25471182_25471317_-"; exonnum "5"; txlen "723";
20	sraer114_mid	exon	25471182	25471317	0.0156222457170605	-	.	gene_id "sraer114_gene_50950"; transcript_id "sraer114_gene_50950_tx_9"; exon_id "20_25471182_25471317_-"; exonnum "4"; txlen "676";
20	sraer114_mid	exon	25471562	25471785	0.0136279164765847	-	.	gene_id "sraer114_gene_50950"; transcript_id "sraer114_gene_50950_tx_10"; exon_id "20_25471562_25471785_-"; exonnum "4"; txlen "804";
20	sraer114_mid	exon	25471562	25471785	0.0126307518563468	-	.	gene_id "sraer114_gene_50950"; transcript_id "sraer114_gene_50950_tx_12"; exon_id "20_25471562_25471785_-"; exonnum "4"; txlen "772";
20	sraer114_mid	exon	25471562	25471785	0.0122983636496008	-	.	gene_id "sraer114_gene_50950"; transcript_id "sraer114_gene_50950_tx_13"; exon_id "20_25471562_25471785_-"; exonnum "5"; txlen "851";
20	sraer114_mid	exon	25471562	25471785	0.0122983636496008	-	.	gene_id "sraer114_gene_50950"; transcript_id "sraer114_gene_50950_tx_14"; exon_id "20_25471562_25471785_-"; exonnum "5"; txlen "900";
20	sraer114_mid	exon	25471562	25471785	0.00365627027420564	-	.	gene_id "sraer114_gene_50950"; transcript_id "sraer114_gene_50950_tx_22"; exon_id "20_25471562_25471785_-"; exonnum "4"; txlen "715";
20	sraer114_mid	exon	25471562	25471785	0.0156222457170605	-	.	gene_id "sraer114_gene_50950"; transcript_id "sraer114_gene_50950_tx_8"; exon_id "20_25471562_25471785_-"; exonnum "4"; txlen "723";
20	sraer114_mid	exon	25471562	25471785	0.0156222457170605	-	.	gene_id "sraer114_gene_50950"; transcript_id "sraer114_gene_50950_tx_9"; exon_id "20_25471562_25471785_-"; exonnum "3"; txlen "676";
20	sraer114_mid	exon	25472829	25472932	0.0136279164765847	-	.	gene_id "sraer114_gene_50950"; transcript_id "sraer114_gene_50950_tx_10"; exon_id "20_25472829_25472932_-"; exonnum "3"; txlen "804";
20	sraer114_mid	exon	25472829	25472932	0.0136279164765847	-	.	gene_id "sraer114_gene_50950"; transcript_id "sraer114_gene_50950_tx_11"; exon_id "20_25472829_25472932_-"; exonnum "3"; txlen "572";
20	sraer114_mid	exon	25472829	25472932	0.0126307518563468	-	.	gene_id "sraer114_gene_50950"; transcript_id "sraer114_gene_50950_tx_12"; exon_id "20_25472829_25472932_-"; exonnum "3"; txlen "772";
20	sraer114_mid	exon	25472829	25472932	0.0122983636496008	-	.	gene_id "sraer114_gene_50950"; transcript_id "sraer114_gene_50950_tx_13"; exon_id "20_25472829_25472932_-"; exonnum "4"; txlen "851";
20	sraer114_mid	exon	25472829	25472932	0.0122983636496008	-	.	gene_id "sraer114_gene_50950"; transcript_id "sraer114_gene_50950_tx_14"; exon_id "20_25472829_25472932_-"; exonnum "4"; txlen "900";
20	sraer114_mid	exon	25472829	25472932	0.0104728233011876	-	.	gene_id "sraer114_gene_50950"; transcript_id "sraer114_gene_50950_tx_16"; exon_id "20_25472829_25472932_-"; exonnum "4"; txlen "627";
20	sraer114_mid	exon	25472829	25472932	0.0104728233011876	-	.	gene_id "sraer114_gene_50950"; transcript_id "sraer114_gene_50950_tx_17"; exon_id "20_25472829_25472932_-"; exonnum "4"; txlen "676";
20	sraer114_mid	exon	25472829	25472932	0.0104728233011876	-	.	gene_id "sraer114_gene_50950"; transcript_id "sraer114_gene_50950_tx_18"; exon_id "20_25472829_25472932_-"; exonnum "3"; txlen "548";
20	sraer114_mid	exon	25472829	25472932	0.00830970516864918	-	.	gene_id "sraer114_gene_50950"; transcript_id "sraer114_gene_50950_tx_20"; exon_id "20_25472829_25472932_-"; exonnum "3"; txlen "580";
20	sraer114_mid	exon	25472829	25472932	0.00365627027420564	-	.	gene_id "sraer114_gene_50950"; transcript_id "sraer114_gene_50950_tx_22"; exon_id "20_25472829_25472932_-"; exonnum "3"; txlen "715";
20	sraer114_mid	exon	25472829	25472932	0.0214127205739589	-	.	gene_id "sraer114_gene_50950"; transcript_id "sraer114_gene_50950_tx_4"; exon_id "20_25472829_25472932_-"; exonnum "4"; txlen "619";
20	sraer114_mid	exon	25472829	25472932	0.0214127205739589	-	.	gene_id "sraer114_gene_50950"; transcript_id "sraer114_gene_50950_tx_5"; exon_id "20_25472829_25472932_-"; exonnum "4"; txlen "668";
20	sraer114_mid	exon	25472829	25472932	0.0179921382824397	-	.	gene_id "sraer114_gene_50950"; transcript_id "sraer114_gene_50950_tx_7"; exon_id "20_25472829_25472932_-"; exonnum "3"; txlen "540";
20	sraer114_mid	exon	25472829	25472932	0.0156222457170605	-	.	gene_id "sraer114_gene_50950"; transcript_id "sraer114_gene_50950_tx_8"; exon_id "20_25472829_25472932_-"; exonnum "3"; txlen "723";
20	sraer114_mid	exon	25472829	25472932	0.0156222457170605	-	.	gene_id "sraer114_gene_50950"; transcript_id "sraer114_gene_50950_tx_9"; exon_id "20_25472829_25472932_-"; exonnum "2"; txlen "676";
20	sraer114_mid	exon	25475533	25475660	0.0136279164765847	-	.	gene_id "sraer114_gene_50950"; transcript_id "sraer114_gene_50950_tx_10"; exon_id "20_25475533_25475660_-"; exonnum "2"; txlen "804";
20	sraer114_mid	exon	25475533	25475660	0.0136279164765847	-	.	gene_id "sraer114_gene_50950"; transcript_id "sraer114_gene_50950_tx_11"; exon_id "20_25475533_25475660_-"; exonnum "2"; txlen "572";
20	sraer114_mid	exon	25475533	25475660	0.0122983636496008	-	.	gene_id "sraer114_gene_50950"; transcript_id "sraer114_gene_50950_tx_13"; exon_id "20_25475533_25475660_-"; exonnum "3"; txlen "851";
20	sraer114_mid	exon	25475533	25475660	0.0122983636496008	-	.	gene_id "sraer114_gene_50950"; transcript_id "sraer114_gene_50950_tx_14"; exon_id "20_25475533_25475660_-"; exonnum "3"; txlen "900";
20	sraer114_mid	exon	25475533	25475660	0.0104728233011876	-	.	gene_id "sraer114_gene_50950"; transcript_id "sraer114_gene_50950_tx_16"; exon_id "20_25475533_25475660_-"; exonnum "3"; txlen "627";
20	sraer114_mid	exon	25475533	25475660	0.0104728233011876	-	.	gene_id "sraer114_gene_50950"; transcript_id "sraer114_gene_50950_tx_17"; exon_id "20_25475533_25475660_-"; exonnum "3"; txlen "676";
20	sraer114_mid	exon	25475533	25475660	0.00830970516864918	-	.	gene_id "sraer114_gene_50950"; transcript_id "sraer114_gene_50950_tx_20"; exon_id "20_25475533_25475660_-"; exonnum "2"; txlen "580";
20	sraer114_mid	exon	25475533	25475660	0.0214127205739589	-	.	gene_id "sraer114_gene_50950"; transcript_id "sraer114_gene_50950_tx_4"; exon_id "20_25475533_25475660_-"; exonnum "3"; txlen "619";
20	sraer114_mid	exon	25475533	25475660	0.0214127205739589	-	.	gene_id "sraer114_gene_50950"; transcript_id "sraer114_gene_50950_tx_5"; exon_id "20_25475533_25475660_-"; exonnum "3"; txlen "668";
20	sraer114_mid	exon	25476173	25476219	0.0122983636496008	-	.	gene_id "sraer114_gene_50950"; transcript_id "sraer114_gene_50950_tx_13"; exon_id "20_25476173_25476219_-"; exonnum "2"; txlen "851";
20	sraer114_mid	exon	25476173	25476219	0.0104728233011876	-	.	gene_id "sraer114_gene_50950"; transcript_id "sraer114_gene_50950_tx_16"; exon_id "20_25476173_25476219_-"; exonnum "2"; txlen "627";
20	sraer114_mid	exon	25476173	25476219	0.00365627027420564	-	.	gene_id "sraer114_gene_50950"; transcript_id "sraer114_gene_50950_tx_22"; exon_id "20_25476173_25476219_-"; exonnum "2"; txlen "715";
20	sraer114_mid	exon	25476173	25476219	0.0214127205739589	-	.	gene_id "sraer114_gene_50950"; transcript_id "sraer114_gene_50950_tx_4"; exon_id "20_25476173_25476219_-"; exonnum "2"; txlen "619";
20	sraer114_mid	exon	25476173	25476219	0.0156222457170605	-	.	gene_id "sraer114_gene_50950"; transcript_id "sraer114_gene_50950_tx_8"; exon_id "20_25476173_25476219_-"; exonnum "2"; txlen "723";
20	sraer114_mid	exon	25476173	25476268	0.0126307518563468	-	.	gene_id "sraer114_gene_50950"; transcript_id "sraer114_gene_50950_tx_12"; exon_id "20_25476173_25476268_-"; exonnum "2"; txlen "772";
20	sraer114_mid	exon	25476173	25476268	0.0122983636496008	-	.	gene_id "sraer114_gene_50950"; transcript_id "sraer114_gene_50950_tx_14"; exon_id "20_25476173_25476268_-"; exonnum "2"; txlen "900";
20	sraer114_mid	exon	25476173	25476268	0.0104728233011876	-	.	gene_id "sraer114_gene_50950"; transcript_id "sraer114_gene_50950_tx_17"; exon_id "20_25476173_25476268_-"; exonnum "2"; txlen "676";
20	sraer114_mid	exon	25476173	25476268	0.0104728233011876	-	.	gene_id "sraer114_gene_50950"; transcript_id "sraer114_gene_50950_tx_18"; exon_id "20_25476173_25476268_-"; exonnum "2"; txlen "548";
20	sraer114_mid	exon	25476173	25476268	0.00659660485445901	-	.	gene_id "sraer114_gene_50950"; transcript_id "sraer114_gene_50950_tx_21"; exon_id "20_25476173_25476268_-"; exonnum "1"; txlen "593";
20	sraer114_mid	exon	25476173	25476268	0.0214127205739589	-	.	gene_id "sraer114_gene_50950"; transcript_id "sraer114_gene_50950_tx_5"; exon_id "20_25476173_25476268_-"; exonnum "2"; txlen "668";
20	sraer114_mid	exon	25476173	25476268	0.0179921382824397	-	.	gene_id "sraer114_gene_50950"; transcript_id "sraer114_gene_50950_tx_7"; exon_id "20_25476173_25476268_-"; exonnum "2"; txlen "540";
20	sraer114_ss	exon	25477572	25477783	0.0136279164765847	-	.	gene_id "sraer114_gene_50950"; transcript_id "sraer114_gene_50950_tx_10"; exon_id "20_25477572_25477783_-"; exonnum "1"; txlen "804";
20	sraer114_ss	exon	25477572	25477783	0.0136279164765847	-	.	gene_id "sraer114_gene_50950"; transcript_id "sraer114_gene_50950_tx_11"; exon_id "20_25477572_25477783_-"; exonnum "1"; txlen "572";
20	sraer114_ss	exon	25477572	25477783	0.0126307518563468	-	.	gene_id "sraer114_gene_50950"; transcript_id "sraer114_gene_50950_tx_12"; exon_id "20_25477572_25477783_-"; exonnum "1"; txlen "772";
20	sraer114_ss	exon	25477572	25477783	0.0122983636496008	-	.	gene_id "sraer114_gene_50950"; transcript_id "sraer114_gene_50950_tx_13"; exon_id "20_25477572_25477783_-"; exonnum "1"; txlen "851";
20	sraer114_ss	exon	25477572	25477783	0.0122983636496008	-	.	gene_id "sraer114_gene_50950"; transcript_id "sraer114_gene_50950_tx_14"; exon_id "20_25477572_25477783_-"; exonnum "1"; txlen "900";
20	sraer114_ss	exon	25477572	25477783	0.0104728233011876	-	.	gene_id "sraer114_gene_50950"; transcript_id "sraer114_gene_50950_tx_16"; exon_id "20_25477572_25477783_-"; exonnum "1"; txlen "627";
20	sraer114_ss	exon	25477572	25477783	0.0104728233011876	-	.	gene_id "sraer114_gene_50950"; transcript_id "sraer114_gene_50950_tx_17"; exon_id "20_25477572_25477783_-"; exonnum "1"; txlen "676";
20	sraer114_ss	exon	25477572	25477783	0.0104728233011876	-	.	gene_id "sraer114_gene_50950"; transcript_id "sraer114_gene_50950_tx_18"; exon_id "20_25477572_25477783_-"; exonnum "1"; txlen "548";
20	sraer114_ss	exon	25477572	25477783	0.00830970516864918	-	.	gene_id "sraer114_gene_50950"; transcript_id "sraer114_gene_50950_tx_20"; exon_id "20_25477572_25477783_-"; exonnum "1"; txlen "580";
20	sraer114_ss	exon	25477572	25477783	0.00365627027420564	-	.	gene_id "sraer114_gene_50950"; transcript_id "sraer114_gene_50950_tx_22"; exon_id "20_25477572_25477783_-"; exonnum "1"; txlen "715";
20	sraer114_ss	exon	25477572	25477783	0.0214127205739589	-	.	gene_id "sraer114_gene_50950"; transcript_id "sraer114_gene_50950_tx_4"; exon_id "20_25477572_25477783_-"; exonnum "1"; txlen "619";
20	sraer114_ss	exon	25477572	25477783	0.0214127205739589	-	.	gene_id "sraer114_gene_50950"; transcript_id "sraer114_gene_50950_tx_5"; exon_id "20_25477572_25477783_-"; exonnum "1"; txlen "668";
20	sraer114_ss	exon	25477572	25477783	0.0179921382824397	-	.	gene_id "sraer114_gene_50950"; transcript_id "sraer114_gene_50950_tx_7"; exon_id "20_25477572_25477783_-"; exonnum "1"; txlen "540";
20	sraer114_ss	exon	25477572	25477783	0.0156222457170605	-	.	gene_id "sraer114_gene_50950"; transcript_id "sraer114_gene_50950_tx_8"; exon_id "20_25477572_25477783_-"; exonnum "1"; txlen "723";
20	sraer114_ss	exon	25477572	25477783	0.0156222457170605	-	.	gene_id "sraer114_gene_50950"; transcript_id "sraer114_gene_50950_tx_9"; exon_id "20_25477572_25477783_-"; exonnum "1"; txlen "676";
20	sraer114_ss	exon	25500991	25501208	0.253084756281931	-	.	gene_id "sraer114_gene_50950"; transcript_id "sraer114_gene_50950_tx_1"; exon_id "20_25500991_25501208_-"; exonnum "1"; txlen "715";
20	ensembl	three_prime_utr	25528906	25529527	0	-	.	gene_id "ENSRNOG00000078656"; gene_version "1"; transcript_id "ENSRNOT00000130651"; transcript_version "1"; gene_name "Atoh7"; gene_source "ensembl"; gene_biotype "protein_coding"; transcript_name "Atoh7-201"; transcript_source "ensembl"; transcript_biotype "protein_coding"; tag "Ensembl_canonical";
20	ensembl	gene	25528906	25530368	0	-	.	gene_id "ENSRNOG00000078656"; gene_version "1"; gene_name "Atoh7"; gene_source "ensembl"; gene_biotype "protein_coding";
20	ensembl	transcript	25528906	25530368	0	-	.	gene_id "ENSRNOG00000078656"; gene_version "1"; transcript_id "ENSRNOT00000130651"; transcript_version "1"; gene_name "Atoh7"; gene_source "ensembl"; gene_biotype "protein_coding"; transcript_name "Atoh7-201"; transcript_source "ensembl"; transcript_biotype "protein_coding"; tag "Ensembl_canonical";
20	ensembl	exon	25528906	25530368	0	-	.	gene_id "ENSRNOG00000078656"; gene_version "1"; transcript_id "ENSRNOT00000130651"; transcript_version "1"; exon_number "1"; gene_name "Atoh7"; gene_source "ensembl"; gene_biotype "protein_coding"; transcript_name "Atoh7-201"; transcript_source "ensembl"; transcript_biotype "protein_coding"; exon_id "ENSRNOE00000781672"; exon_version "1"; tag "Ensembl_canonical";
20	ensembl	stop_codon	25529528	25529530	0	-	0	gene_id "ENSRNOG00000078656"; gene_version "1"; transcript_id "ENSRNOT00000130651"; transcript_version "1"; exon_number "1"; gene_name "Atoh7"; gene_source "ensembl"; gene_biotype "protein_coding"; transcript_name "Atoh7-201"; transcript_source "ensembl"; transcript_biotype "protein_coding"; tag "Ensembl_canonical";
20	ensembl	CDS	25529531	25529977	0	-	0	gene_id "ENSRNOG00000078656"; gene_version "1"; transcript_id "ENSRNOT00000130651"; transcript_version "1"; exon_number "1"; gene_name "Atoh7"; gene_source "ensembl"; gene_biotype "protein_coding"; transcript_name "Atoh7-201"; transcript_source "ensembl"; transcript_biotype "protein_coding"; protein_id "ENSRNOP00000102817"; protein_version "1"; tag "Ensembl_canonical";
20	ensembl	start_codon	25529975	25529977	0	-	0	gene_id "ENSRNOG00000078656"; gene_version "1"; transcript_id "ENSRNOT00000130651"; transcript_version "1"; exon_number "1"; gene_name "Atoh7"; gene_source "ensembl"; gene_biotype "protein_coding"; transcript_name "Atoh7-201"; transcript_source "ensembl"; transcript_biotype "protein_coding"; tag "Ensembl_canonical";
20	ensembl	five_prime_utr	25529978	25530368	0	-	.	gene_id "ENSRNOG00000078656"; gene_version "1"; transcript_id "ENSRNOT00000130651"; transcript_version "1"; gene_name "Atoh7"; gene_source "ensembl"; gene_biotype "protein_coding"; transcript_name "Atoh7-201"; transcript_source "ensembl"; transcript_biotype "protein_coding"; tag "Ensembl_canonical";
20	ensembl	three_prime_utr	25549974	25551091	0	-	.	gene_id "ENSRNOG00000000386"; gene_version "8"; transcript_id "ENSRNOT00000000434"; transcript_version "8"; gene_name "Pbld1"; gene_source "ensembl"; gene_biotype "protein_coding"; transcript_name "Pbld1-201"; transcript_source "ensembl"; transcript_biotype "protein_coding";
20	ensembl	three_prime_utr	25549974	25551091	0	-	.	gene_id "ENSRNOG00000000386"; gene_version "8"; transcript_id "ENSRNOT00000139362"; transcript_version "1"; gene_name "Pbld1"; gene_source "ensembl"; gene_biotype "protein_coding"; transcript_name "Pbld1-203"; transcript_source "ensembl"; transcript_biotype "protein_coding"; tag "Ensembl_canonical";
20	ensembl	exon	25549974	25551204	0	-	.	gene_id "ENSRNOG00000000386"; gene_version "8"; transcript_id "ENSRNOT00000000434"; transcript_version "8"; exon_number "10"; gene_name "Pbld1"; gene_source "ensembl"; gene_biotype "protein_coding"; transcript_name "Pbld1-201"; transcript_source "ensembl"; transcript_biotype "protein_coding"; exon_id "ENSRNOE00000227528"; exon_version "6";
20	ensembl	exon	25549974	25551204	0	-	.	gene_id "ENSRNOG00000000386"; gene_version "8"; transcript_id "ENSRNOT00000139362"; transcript_version "1"; exon_number "10"; gene_name "Pbld1"; gene_source "ensembl"; gene_biotype "protein_coding"; transcript_name "Pbld1-203"; transcript_source "ensembl"; transcript_biotype "protein_coding"; exon_id "ENSRNOE00000227528"; exon_version "6"; tag "Ensembl_canonical";
20	ENSEMBL114_rn	exon	25549974	25551204	61.3423445268148	-	.	gene_id "ENSRNOG00000000386"; transcript_id "ENSRNOG00000000386_tx_1"; exon_id "20_25549974_25551204_-"; exonnum "10"; txlen "2096";
20	ensembl	transcript	25549974	25564502	0	-	.	gene_id "ENSRNOG00000000386"; gene_version "8"; transcript_id "ENSRNOT00000000434"; transcript_version "8"; gene_name "Pbld1"; gene_source "ensembl"; gene_biotype "protein_coding"; transcript_name "Pbld1-201"; transcript_source "ensembl"; transcript_biotype "protein_coding";
20	ensembl	gene	25549974	25565226	0	-	.	gene_id "ENSRNOG00000000386"; gene_version "8"; gene_name "Pbld1"; gene_source "ensembl"; gene_biotype "protein_coding";
20	ensembl	transcript	25549974	25565226	0	-	.	gene_id "ENSRNOG00000000386"; gene_version "8"; transcript_id "ENSRNOT00000139362"; transcript_version "1"; gene_name "Pbld1"; gene_source "ensembl"; gene_biotype "protein_coding"; transcript_name "Pbld1-203"; transcript_source "ensembl"; transcript_biotype "protein_coding"; tag "Ensembl_canonical";
20	ensembl	stop_codon	25551092	25551094	0	-	0	gene_id "ENSRNOG00000000386"; gene_version "8"; transcript_id "ENSRNOT00000116726"; transcript_version "2"; exon_number "8"; gene_name "Pbld1"; gene_source "ensembl"; gene_biotype "protein_coding"; transcript_name "Pbld1-202"; transcript_source "ensembl"; transcript_biotype "protein_coding";
20	ensembl	stop_codon	25551092	25551094	0	-	0	gene_id "ENSRNOG00000000386"; gene_version "8"; transcript_id "ENSRNOT00000000434"; transcript_version "8"; exon_number "10"; gene_name "Pbld1"; gene_source "ensembl"; gene_biotype "protein_coding"; transcript_name "Pbld1-201"; transcript_source "ensembl"; transcript_biotype "protein_coding";
20	ensembl	stop_codon	25551092	25551094	0	-	0	gene_id "ENSRNOG00000000386"; gene_version "8"; transcript_id "ENSRNOT00000139362"; transcript_version "1"; exon_number "10"; gene_name "Pbld1"; gene_source "ensembl"; gene_biotype "protein_coding"; transcript_name "Pbld1-203"; transcript_source "ensembl"; transcript_biotype "protein_coding"; tag "Ensembl_canonical";
20	ensembl	exon	25551092	25551220	0	-	.	gene_id "ENSRNOG00000000386"; gene_version "8"; transcript_id "ENSRNOT00000116726"; transcript_version "2"; exon_number "8"; gene_name "Pbld1"; gene_source "ensembl"; gene_biotype "protein_coding"; transcript_name "Pbld1-202"; transcript_source "ensembl"; transcript_biotype "protein_coding"; exon_id "ENSRNOE00000591172"; exon_version "1";
20	ensembl	transcript	25551092	25564314	0	-	.	gene_id "ENSRNOG00000000386"; gene_version "8"; transcript_id "ENSRNOT00000116726"; transcript_version "2"; gene_name "Pbld1"; gene_source "ensembl"; gene_biotype "protein_coding"; transcript_name "Pbld1-202"; transcript_source "ensembl"; transcript_biotype "protein_coding";
20	ensembl	CDS	25551095	25551204	0	-	2	gene_id "ENSRNOG00000000386"; gene_version "8"; transcript_id "ENSRNOT00000000434"; transcript_version "8"; exon_number "10"; gene_name "Pbld1"; gene_source "ensembl"; gene_biotype "protein_coding"; transcript_name "Pbld1-201"; transcript_source "ensembl"; transcript_biotype "protein_coding"; protein_id "ENSRNOP00000000434"; protein_version "5";
20	ensembl	CDS	25551095	25551204	0	-	2	gene_id "ENSRNOG00000000386"; gene_version "8"; transcript_id "ENSRNOT00000139362"; transcript_version "1"; exon_number "10"; gene_name "Pbld1"; gene_source "ensembl"; gene_biotype "protein_coding"; transcript_name "Pbld1-203"; transcript_source "ensembl"; transcript_biotype "protein_coding"; protein_id "ENSRNOP00000105797"; protein_version "1"; tag "Ensembl_canonical";
20	ensembl	CDS	25551095	25551220	0	-	0	gene_id "ENSRNOG00000000386"; gene_version "8"; transcript_id "ENSRNOT00000116726"; transcript_version "2"; exon_number "8"; gene_name "Pbld1"; gene_source "ensembl"; gene_biotype "protein_coding"; transcript_name "Pbld1-202"; transcript_source "ensembl"; transcript_biotype "protein_coding"; protein_id "ENSRNOP00000093655"; protein_version "1";
20	ensembl	exon	25552219	25552281	0	-	.	gene_id "ENSRNOG00000000386"; gene_version "8"; transcript_id "ENSRNOT00000000434"; transcript_version "8"; exon_number "9"; gene_name "Pbld1"; gene_source "ensembl"; gene_biotype "protein_coding"; transcript_name "Pbld1-201"; transcript_source "ensembl"; transcript_biotype "protein_coding"; exon_id "ENSRNOE00000002401"; exon_version "1";
20	ensembl	CDS	25552219	25552281	0	-	2	gene_id "ENSRNOG00000000386"; gene_version "8"; transcript_id "ENSRNOT00000000434"; transcript_version "8"; exon_number "9"; gene_name "Pbld1"; gene_source "ensembl"; gene_biotype "protein_coding"; transcript_name "Pbld1-201"; transcript_source "ensembl"; transcript_biotype "protein_coding"; protein_id "ENSRNOP00000000434"; protein_version "5";
20	ensembl	exon	25552219	25552281	0	-	.	gene_id "ENSRNOG00000000386"; gene_version "8"; transcript_id "ENSRNOT00000139362"; transcript_version "1"; exon_number "9"; gene_name "Pbld1"; gene_source "ensembl"; gene_biotype "protein_coding"; transcript_name "Pbld1-203"; transcript_source "ensembl"; transcript_biotype "protein_coding"; exon_id "ENSRNOE00000002401"; exon_version "1"; tag "Ensembl_canonical";
20	ensembl	CDS	25552219	25552281	0	-	2	gene_id "ENSRNOG00000000386"; gene_version "8"; transcript_id "ENSRNOT00000139362"; transcript_version "1"; exon_number "9"; gene_name "Pbld1"; gene_source "ensembl"; gene_biotype "protein_coding"; transcript_name "Pbld1-203"; transcript_source "ensembl"; transcript_biotype "protein_coding"; protein_id "ENSRNOP00000105797"; protein_version "1"; tag "Ensembl_canonical";
20	ENSEMBL114_rn	exon	25552219	25552281	61.3423445268148	-	.	gene_id "ENSRNOG00000000386"; transcript_id "ENSRNOG00000000386_tx_1"; exon_id "20_25552219_25552281_-"; exonnum "9"; txlen "2096";
20	ensembl	exon	25552814	25552992	0	-	.	gene_id "ENSRNOG00000000386"; gene_version "8"; transcript_id "ENSRNOT00000000434"; transcript_version "8"; exon_number "8"; gene_name "Pbld1"; gene_source "ensembl"; gene_biotype "protein_coding"; transcript_name "Pbld1-201"; transcript_source "ensembl"; transcript_biotype "protein_coding"; exon_id "ENSRNOE00000002400"; exon_version "1";
20	ensembl	CDS	25552814	25552992	0	-	1	gene_id "ENSRNOG00000000386"; gene_version "8"; transcript_id "ENSRNOT00000000434"; transcript_version "8"; exon_number "8"; gene_name "Pbld1"; gene_source "ensembl"; gene_biotype "protein_coding"; transcript_name "Pbld1-201"; transcript_source "ensembl"; transcript_biotype "protein_coding"; protein_id "ENSRNOP00000000434"; protein_version "5";
20	ensembl	exon	25552814	25552992	0	-	.	gene_id "ENSRNOG00000000386"; gene_version "8"; transcript_id "ENSRNOT00000139362"; transcript_version "1"; exon_number "8"; gene_name "Pbld1"; gene_source "ensembl"; gene_biotype "protein_coding"; transcript_name "Pbld1-203"; transcript_source "ensembl"; transcript_biotype "protein_coding"; exon_id "ENSRNOE00000002400"; exon_version "1"; tag "Ensembl_canonical";
20	ensembl	CDS	25552814	25552992	0	-	1	gene_id "ENSRNOG00000000386"; gene_version "8"; transcript_id "ENSRNOT00000139362"; transcript_version "1"; exon_number "8"; gene_name "Pbld1"; gene_source "ensembl"; gene_biotype "protein_coding"; transcript_name "Pbld1-203"; transcript_source "ensembl"; transcript_biotype "protein_coding"; protein_id "ENSRNOP00000105797"; protein_version "1"; tag "Ensembl_canonical";
20	ENSEMBL114_rn	exon	25552814	25552992	61.3423445268148	-	.	gene_id "ENSRNOG00000000386"; transcript_id "ENSRNOG00000000386_tx_1"; exon_id "20_25552814_25552992_-"; exonnum "8"; txlen "2096";
20	ensembl	exon	25552821	25552992	0	-	.	gene_id "ENSRNOG00000000386"; gene_version "8"; transcript_id "ENSRNOT00000116726"; transcript_version "2"; exon_number "7"; gene_name "Pbld1"; gene_source "ensembl"; gene_biotype "protein_coding"; transcript_name "Pbld1-202"; transcript_source "ensembl"; transcript_biotype "protein_coding"; exon_id "ENSRNOE00000657128"; exon_version "1";
20	ensembl	CDS	25552821	25552992	0	-	1	gene_id "ENSRNOG00000000386"; gene_version "8"; transcript_id "ENSRNOT00000116726"; transcript_version "2"; exon_number "7"; gene_name "Pbld1"; gene_source "ensembl"; gene_biotype "protein_coding"; transcript_name "Pbld1-202"; transcript_source "ensembl"; transcript_biotype "protein_coding"; protein_id "ENSRNOP00000093655"; protein_version "1";
20	ensembl	exon	25553392	25553480	0	-	.	gene_id "ENSRNOG00000000386"; gene_version "8"; transcript_id "ENSRNOT00000116726"; transcript_version "2"; exon_number "6"; gene_name "Pbld1"; gene_source "ensembl"; gene_biotype "protein_coding"; transcript_name "Pbld1-202"; transcript_source "ensembl"; transcript_biotype "protein_coding"; exon_id "ENSRNOE00000002399"; exon_version "1";
20	ensembl	CDS	25553392	25553480	0	-	0	gene_id "ENSRNOG00000000386"; gene_version "8"; transcript_id "ENSRNOT00000116726"; transcript_version "2"; exon_number "6"; gene_name "Pbld1"; gene_source "ensembl"; gene_biotype "protein_coding"; transcript_name "Pbld1-202"; transcript_source "ensembl"; transcript_biotype "protein_coding"; protein_id "ENSRNOP00000093655"; protein_version "1";
20	ensembl	exon	25553392	25553480	0	-	.	gene_id "ENSRNOG00000000386"; gene_version "8"; transcript_id "ENSRNOT00000000434"; transcript_version "8"; exon_number "7"; gene_name "Pbld1"; gene_source "ensembl"; gene_biotype "protein_coding"; transcript_name "Pbld1-201"; transcript_source "ensembl"; transcript_biotype "protein_coding"; exon_id "ENSRNOE00000002399"; exon_version "1";
20	ensembl	CDS	25553392	25553480	0	-	0	gene_id "ENSRNOG00000000386"; gene_version "8"; transcript_id "ENSRNOT00000000434"; transcript_version "8"; exon_number "7"; gene_name "Pbld1"; gene_source "ensembl"; gene_biotype "protein_coding"; transcript_name "Pbld1-201"; transcript_source "ensembl"; transcript_biotype "protein_coding"; protein_id "ENSRNOP00000000434"; protein_version "5";
20	ensembl	exon	25553392	25553480	0	-	.	gene_id "ENSRNOG00000000386"; gene_version "8"; transcript_id "ENSRNOT00000139362"; transcript_version "1"; exon_number "7"; gene_name "Pbld1"; gene_source "ensembl"; gene_biotype "protein_coding"; transcript_name "Pbld1-203"; transcript_source "ensembl"; transcript_biotype "protein_coding"; exon_id "ENSRNOE00000002399"; exon_version "1"; tag "Ensembl_canonical";
20	ensembl	CDS	25553392	25553480	0	-	0	gene_id "ENSRNOG00000000386"; gene_version "8"; transcript_id "ENSRNOT00000139362"; transcript_version "1"; exon_number "7"; gene_name "Pbld1"; gene_source "ensembl"; gene_biotype "protein_coding"; transcript_name "Pbld1-203"; transcript_source "ensembl"; transcript_biotype "protein_coding"; protein_id "ENSRNOP00000105797"; protein_version "1"; tag "Ensembl_canonical";
20	ENSEMBL114_rn	exon	25553392	25553480	61.3423445268148	-	.	gene_id "ENSRNOG00000000386"; transcript_id "ENSRNOG00000000386_tx_1"; exon_id "20_25553392_25553480_-"; exonnum "7"; txlen "2096";
20	ensembl	exon	25557974	25558003	0	-	.	gene_id "ENSRNOG00000000386"; gene_version "8"; transcript_id "ENSRNOT00000116726"; transcript_version "2"; exon_number "5"; gene_name "Pbld1"; gene_source "ensembl"; gene_biotype "protein_coding"; transcript_name "Pbld1-202"; transcript_source "ensembl"; transcript_biotype "protein_coding"; exon_id "ENSRNOE00000002398"; exon_version "1";
20	ensembl	CDS	25557974	25558003	0	-	0	gene_id "ENSRNOG00000000386"; gene_version "8"; transcript_id "ENSRNOT00000116726"; transcript_version "2"; exon_number "5"; gene_name "Pbld1"; gene_source "ensembl"; gene_biotype "protein_coding"; transcript_name "Pbld1-202"; transcript_source "ensembl"; transcript_biotype "protein_coding"; protein_id "ENSRNOP00000093655"; protein_version "1";
20	ensembl	exon	25557974	25558003	0	-	.	gene_id "ENSRNOG00000000386"; gene_version "8"; transcript_id "ENSRNOT00000000434"; transcript_version "8"; exon_number "6"; gene_name "Pbld1"; gene_source "ensembl"; gene_biotype "protein_coding"; transcript_name "Pbld1-201"; transcript_source "ensembl"; transcript_biotype "protein_coding"; exon_id "ENSRNOE00000002398"; exon_version "1";
20	ensembl	CDS	25557974	25558003	0	-	0	gene_id "ENSRNOG00000000386"; gene_version "8"; transcript_id "ENSRNOT00000000434"; transcript_version "8"; exon_number "6"; gene_name "Pbld1"; gene_source "ensembl"; gene_biotype "protein_coding"; transcript_name "Pbld1-201"; transcript_source "ensembl"; transcript_biotype "protein_coding"; protein_id "ENSRNOP00000000434"; protein_version "5";
20	ensembl	exon	25557974	25558003	0	-	.	gene_id "ENSRNOG00000000386"; gene_version "8"; transcript_id "ENSRNOT00000139362"; transcript_version "1"; exon_number "6"; gene_name "Pbld1"; gene_source "ensembl"; gene_biotype "protein_coding"; transcript_name "Pbld1-203"; transcript_source "ensembl"; transcript_biotype "protein_coding"; exon_id "ENSRNOE00000002398"; exon_version "1"; tag "Ensembl_canonical";
20	ensembl	CDS	25557974	25558003	0	-	0	gene_id "ENSRNOG00000000386"; gene_version "8"; transcript_id "ENSRNOT00000139362"; transcript_version "1"; exon_number "6"; gene_name "Pbld1"; gene_source "ensembl"; gene_biotype "protein_coding"; transcript_name "Pbld1-203"; transcript_source "ensembl"; transcript_biotype "protein_coding"; protein_id "ENSRNOP00000105797"; protein_version "1"; tag "Ensembl_canonical";
20	ENSEMBL114_rn	exon	25557974	25558003	61.3423445268148	-	.	gene_id "ENSRNOG00000000386"; transcript_id "ENSRNOG00000000386_tx_1"; exon_id "20_25557974_25558003_-"; exonnum "6"; txlen "2096";
20	ensembl	exon	25558122	25558231	0	-	.	gene_id "ENSRNOG00000000386"; gene_version "8"; transcript_id "ENSRNOT00000116726"; transcript_version "2"; exon_number "4"; gene_name "Pbld1"; gene_source "ensembl"; gene_biotype "protein_coding"; transcript_name "Pbld1-202"; transcript_source "ensembl"; transcript_biotype "protein_coding"; exon_id "ENSRNOE00000002397"; exon_version "1";
20	ensembl	CDS	25558122	25558231	0	-	2	gene_id "ENSRNOG00000000386"; gene_version "8"; transcript_id "ENSRNOT00000116726"; transcript_version "2"; exon_number "4"; gene_name "Pbld1"; gene_source "ensembl"; gene_biotype "protein_coding"; transcript_name "Pbld1-202"; transcript_source "ensembl"; transcript_biotype "protein_coding"; protein_id "ENSRNOP00000093655"; protein_version "1";
20	ensembl	exon	25558122	25558231	0	-	.	gene_id "ENSRNOG00000000386"; gene_version "8"; transcript_id "ENSRNOT00000000434"; transcript_version "8"; exon_number "5"; gene_name "Pbld1"; gene_source "ensembl"; gene_biotype "protein_coding"; transcript_name "Pbld1-201"; transcript_source "ensembl"; transcript_biotype "protein_coding"; exon_id "ENSRNOE00000002397"; exon_version "1";
20	ensembl	CDS	25558122	25558231	0	-	2	gene_id "ENSRNOG00000000386"; gene_version "8"; transcript_id "ENSRNOT00000000434"; transcript_version "8"; exon_number "5"; gene_name "Pbld1"; gene_source "ensembl"; gene_biotype "protein_coding"; transcript_name "Pbld1-201"; transcript_source "ensembl"; transcript_biotype "protein_coding"; protein_id "ENSRNOP00000000434"; protein_version "5";
20	ensembl	exon	25558122	25558231	0	-	.	gene_id "ENSRNOG00000000386"; gene_version "8"; transcript_id "ENSRNOT00000139362"; transcript_version "1"; exon_number "5"; gene_name "Pbld1"; gene_source "ensembl"; gene_biotype "protein_coding"; transcript_name "Pbld1-203"; transcript_source "ensembl"; transcript_biotype "protein_coding"; exon_id "ENSRNOE00000002397"; exon_version "1"; tag "Ensembl_canonical";
20	ensembl	CDS	25558122	25558231	0	-	2	gene_id "ENSRNOG00000000386"; gene_version "8"; transcript_id "ENSRNOT00000139362"; transcript_version "1"; exon_number "5"; gene_name "Pbld1"; gene_source "ensembl"; gene_biotype "protein_coding"; transcript_name "Pbld1-203"; transcript_source "ensembl"; transcript_biotype "protein_coding"; protein_id "ENSRNOP00000105797"; protein_version "1"; tag "Ensembl_canonical";
20	ENSEMBL114_rn	exon	25558122	25558231	61.3423445268148	-	.	gene_id "ENSRNOG00000000386"; transcript_id "ENSRNOG00000000386_tx_1"; exon_id "20_25558122_25558231_-"; exonnum "5"; txlen "2096";
20	ensembl	exon	25558736	25558834	0	-	.	gene_id "ENSRNOG00000000386"; gene_version "8"; transcript_id "ENSRNOT00000116726"; transcript_version "2"; exon_number "3"; gene_name "Pbld1"; gene_source "ensembl"; gene_biotype "protein_coding"; transcript_name "Pbld1-202"; transcript_source "ensembl"; transcript_biotype "protein_coding"; exon_id "ENSRNOE00000002396"; exon_version "2";
20	ensembl	CDS	25558736	25558834	0	-	2	gene_id "ENSRNOG00000000386"; gene_version "8"; transcript_id "ENSRNOT00000116726"; transcript_version "2"; exon_number "3"; gene_name "Pbld1"; gene_source "ensembl"; gene_biotype "protein_coding"; transcript_name "Pbld1-202"; transcript_source "ensembl"; transcript_biotype "protein_coding"; protein_id "ENSRNOP00000093655"; protein_version "1";
20	ensembl	exon	25558736	25558834	0	-	.	gene_id "ENSRNOG00000000386"; gene_version "8"; transcript_id "ENSRNOT00000000434"; transcript_version "8"; exon_number "4"; gene_name "Pbld1"; gene_source "ensembl"; gene_biotype "protein_coding"; transcript_name "Pbld1-201"; transcript_source "ensembl"; transcript_biotype "protein_coding"; exon_id "ENSRNOE00000002396"; exon_version "2";
20	ensembl	CDS	25558736	25558834	0	-	2	gene_id "ENSRNOG00000000386"; gene_version "8"; transcript_id "ENSRNOT00000000434"; transcript_version "8"; exon_number "4"; gene_name "Pbld1"; gene_source "ensembl"; gene_biotype "protein_coding"; transcript_name "Pbld1-201"; transcript_source "ensembl"; transcript_biotype "protein_coding"; protein_id "ENSRNOP00000000434"; protein_version "5";
20	ensembl	exon	25558736	25558834	0	-	.	gene_id "ENSRNOG00000000386"; gene_version "8"; transcript_id "ENSRNOT00000139362"; transcript_version "1"; exon_number "4"; gene_name "Pbld1"; gene_source "ensembl"; gene_biotype "protein_coding"; transcript_name "Pbld1-203"; transcript_source "ensembl"; transcript_biotype "protein_coding"; exon_id "ENSRNOE00000002396"; exon_version "2"; tag "Ensembl_canonical";
20	ensembl	CDS	25558736	25558834	0	-	2	gene_id "ENSRNOG00000000386"; gene_version "8"; transcript_id "ENSRNOT00000139362"; transcript_version "1"; exon_number "4"; gene_name "Pbld1"; gene_source "ensembl"; gene_biotype "protein_coding"; transcript_name "Pbld1-203"; transcript_source "ensembl"; transcript_biotype "protein_coding"; protein_id "ENSRNOP00000105797"; protein_version "1"; tag "Ensembl_canonical";
20	ENSEMBL114_rn	exon	25558736	25558834	61.3423445268148	-	.	gene_id "ENSRNOG00000000386"; transcript_id "ENSRNOG00000000386_tx_1"; exon_id "20_25558736_25558834_-"; exonnum "4"; txlen "2096";
20	ensembl	exon	25559467	25559566	0	-	.	gene_id "ENSRNOG00000000386"; gene_version "8"; transcript_id "ENSRNOT00000116726"; transcript_version "2"; exon_number "2"; gene_name "Pbld1"; gene_source "ensembl"; gene_biotype "protein_coding"; transcript_name "Pbld1-202"; transcript_source "ensembl"; transcript_biotype "protein_coding"; exon_id "ENSRNOE00000227519"; exon_version "1";
20	ensembl	CDS	25559467	25559566	0	-	0	gene_id "ENSRNOG00000000386"; gene_version "8"; transcript_id "ENSRNOT00000116726"; transcript_version "2"; exon_number "2"; gene_name "Pbld1"; gene_source "ensembl"; gene_biotype "protein_coding"; transcript_name "Pbld1-202"; transcript_source "ensembl"; transcript_biotype "protein_coding"; protein_id "ENSRNOP00000093655"; protein_version "1";
20	ensembl	exon	25559467	25559566	0	-	.	gene_id "ENSRNOG00000000386"; gene_version "8"; transcript_id "ENSRNOT00000000434"; transcript_version "8"; exon_number "3"; gene_name "Pbld1"; gene_source "ensembl"; gene_biotype "protein_coding"; transcript_name "Pbld1-201"; transcript_source "ensembl"; transcript_biotype "protein_coding"; exon_id "ENSRNOE00000227519"; exon_version "1";
20	ensembl	CDS	25559467	25559566	0	-	0	gene_id "ENSRNOG00000000386"; gene_version "8"; transcript_id "ENSRNOT00000000434"; transcript_version "8"; exon_number "3"; gene_name "Pbld1"; gene_source "ensembl"; gene_biotype "protein_coding"; transcript_name "Pbld1-201"; transcript_source "ensembl"; transcript_biotype "protein_coding"; protein_id "ENSRNOP00000000434"; protein_version "5";
20	ensembl	exon	25559467	25559566	0	-	.	gene_id "ENSRNOG00000000386"; gene_version "8"; transcript_id "ENSRNOT00000139362"; transcript_version "1"; exon_number "3"; gene_name "Pbld1"; gene_source "ensembl"; gene_biotype "protein_coding"; transcript_name "Pbld1-203"; transcript_source "ensembl"; transcript_biotype "protein_coding"; exon_id "ENSRNOE00000227519"; exon_version "1"; tag "Ensembl_canonical";
20	ensembl	CDS	25559467	25559566	0	-	0	gene_id "ENSRNOG00000000386"; gene_version "8"; transcript_id "ENSRNOT00000139362"; transcript_version "1"; exon_number "3"; gene_name "Pbld1"; gene_source "ensembl"; gene_biotype "protein_coding"; transcript_name "Pbld1-203"; transcript_source "ensembl"; transcript_biotype "protein_coding"; protein_id "ENSRNOP00000105797"; protein_version "1"; tag "Ensembl_canonical";
20	ENSEMBL114_rn	exon	25559467	25559566	61.3423445268148	-	.	gene_id "ENSRNOG00000000386"; transcript_id "ENSRNOG00000000386_tx_1"; exon_id "20_25559467_25559566_-"; exonnum "3"; txlen "2096";
20	ensembl	CDS	25564195	25564278	0	-	0	gene_id "ENSRNOG00000000386"; gene_version "8"; transcript_id "ENSRNOT00000116726"; transcript_version "2"; exon_number "1"; gene_name "Pbld1"; gene_source "ensembl"; gene_biotype "protein_coding"; transcript_name "Pbld1-202"; transcript_source "ensembl"; transcript_biotype "protein_coding"; protein_id "ENSRNOP00000093655"; protein_version "1";
20	ensembl	exon	25564195	25564314	0	-	.	gene_id "ENSRNOG00000000386"; gene_version "8"; transcript_id "ENSRNOT00000116726"; transcript_version "2"; exon_number "1"; gene_name "Pbld1"; gene_source "ensembl"; gene_biotype "protein_coding"; transcript_name "Pbld1-202"; transcript_source "ensembl"; transcript_biotype "protein_coding"; exon_id "ENSRNOE00000591922"; exon_version "1";
20	ensembl	exon	25564195	25564335	0	-	.	gene_id "ENSRNOG00000000386"; gene_version "8"; transcript_id "ENSRNOT00000000434"; transcript_version "8"; exon_number "2"; gene_name "Pbld1"; gene_source "ensembl"; gene_biotype "protein_coding"; transcript_name "Pbld1-201"; transcript_source "ensembl"; transcript_biotype "protein_coding"; exon_id "ENSRNOE00000658601"; exon_version "2";
20	ensembl	CDS	25564195	25564335	0	-	0	gene_id "ENSRNOG00000000386"; gene_version "8"; transcript_id "ENSRNOT00000000434"; transcript_version "8"; exon_number "2"; gene_name "Pbld1"; gene_source "ensembl"; gene_biotype "protein_coding"; transcript_name "Pbld1-201"; transcript_source "ensembl"; transcript_biotype "protein_coding"; protein_id "ENSRNOP00000000434"; protein_version "5";
20	ensembl	exon	25564195	25564335	0	-	.	gene_id "ENSRNOG00000000386"; gene_version "8"; transcript_id "ENSRNOT00000139362"; transcript_version "1"; exon_number "2"; gene_name "Pbld1"; gene_source "ensembl"; gene_biotype "protein_coding"; transcript_name "Pbld1-203"; transcript_source "ensembl"; transcript_biotype "protein_coding"; exon_id "ENSRNOE00000658601"; exon_version "2"; tag "Ensembl_canonical";
20	ensembl	CDS	25564195	25564335	0	-	0	gene_id "ENSRNOG00000000386"; gene_version "8"; transcript_id "ENSRNOT00000139362"; transcript_version "1"; exon_number "2"; gene_name "Pbld1"; gene_source "ensembl"; gene_biotype "protein_coding"; transcript_name "Pbld1-203"; transcript_source "ensembl"; transcript_biotype "protein_coding"; protein_id "ENSRNOP00000105797"; protein_version "1"; tag "Ensembl_canonical";
20	ENSEMBL114_rn	exon	25564195	25564335	61.3423445268148	-	.	gene_id "ENSRNOG00000000386"; transcript_id "ENSRNOG00000000386_tx_1"; exon_id "20_25564195_25564335_-"; exonnum "2"; txlen "2096";
20	ensembl	start_codon	25564276	25564278	0	-	0	gene_id "ENSRNOG00000000386"; gene_version "8"; transcript_id "ENSRNOT00000116726"; transcript_version "2"; exon_number "1"; gene_name "Pbld1"; gene_source "ensembl"; gene_biotype "protein_coding"; transcript_name "Pbld1-202"; transcript_source "ensembl"; transcript_biotype "protein_coding";
20	ensembl	five_prime_utr	25564279	25564314	0	-	.	gene_id "ENSRNOG00000000386"; gene_version "8"; transcript_id "ENSRNOT00000116726"; transcript_version "2"; gene_name "Pbld1"; gene_source "ensembl"; gene_biotype "protein_coding"; transcript_name "Pbld1-202"; transcript_source "ensembl"; transcript_biotype "protein_coding";
20	ensembl	CDS	25564464	25564493	0	-	0	gene_id "ENSRNOG00000000386"; gene_version "8"; transcript_id "ENSRNOT00000000434"; transcript_version "8"; exon_number "1"; gene_name "Pbld1"; gene_source "ensembl"; gene_biotype "protein_coding"; transcript_name "Pbld1-201"; transcript_source "ensembl"; transcript_biotype "protein_coding"; protein_id "ENSRNOP00000000434"; protein_version "5";
20	ensembl	exon	25564464	25564502	0	-	.	gene_id "ENSRNOG00000000386"; gene_version "8"; transcript_id "ENSRNOT00000000434"; transcript_version "8"; exon_number "1"; gene_name "Pbld1"; gene_source "ensembl"; gene_biotype "protein_coding"; transcript_name "Pbld1-201"; transcript_source "ensembl"; transcript_biotype "protein_coding"; exon_id "ENSRNOE00000688078"; exon_version "1";
20	ensembl	start_codon	25564491	25564493	0	-	0	gene_id "ENSRNOG00000000386"; gene_version "8"; transcript_id "ENSRNOT00000000434"; transcript_version "8"; exon_number "1"; gene_name "Pbld1"; gene_source "ensembl"; gene_biotype "protein_coding"; transcript_name "Pbld1-201"; transcript_source "ensembl"; transcript_biotype "protein_coding";
20	ensembl	five_prime_utr	25564494	25564502	0	-	.	gene_id "ENSRNOG00000000386"; gene_version "8"; transcript_id "ENSRNOT00000000434"; transcript_version "8"; gene_name "Pbld1"; gene_source "ensembl"; gene_biotype "protein_coding"; transcript_name "Pbld1-201"; transcript_source "ensembl"; transcript_biotype "protein_coding";
20	ensembl	CDS	25564992	25565048	0	-	0	gene_id "ENSRNOG00000000386"; gene_version "8"; transcript_id "ENSRNOT00000139362"; transcript_version "1"; exon_number "1"; gene_name "Pbld1"; gene_source "ensembl"; gene_biotype "protein_coding"; transcript_name "Pbld1-203"; transcript_source "ensembl"; transcript_biotype "protein_coding"; protein_id "ENSRNOP00000105797"; protein_version "1"; tag "Ensembl_canonical";
20	ensembl	exon	25564992	25565226	0	-	.	gene_id "ENSRNOG00000000386"; gene_version "8"; transcript_id "ENSRNOT00000139362"; transcript_version "1"; exon_number "1"; gene_name "Pbld1"; gene_source "ensembl"; gene_biotype "protein_coding"; transcript_name "Pbld1-203"; transcript_source "ensembl"; transcript_biotype "protein_coding"; exon_id "ENSRNOE00000723932"; exon_version "1"; tag "Ensembl_canonical";
20	ensembl	start_codon	25565046	25565048	0	-	0	gene_id "ENSRNOG00000000386"; gene_version "8"; transcript_id "ENSRNOT00000139362"; transcript_version "1"; exon_number "1"; gene_name "Pbld1"; gene_source "ensembl"; gene_biotype "protein_coding"; transcript_name "Pbld1-203"; transcript_source "ensembl"; transcript_biotype "protein_coding"; tag "Ensembl_canonical";
20	ensembl	five_prime_utr	25565049	25565226	0	-	.	gene_id "ENSRNOG00000000386"; gene_version "8"; transcript_id "ENSRNOT00000139362"; transcript_version "1"; gene_name "Pbld1"; gene_source "ensembl"; gene_biotype "protein_coding"; transcript_name "Pbld1-203"; transcript_source "ensembl"; transcript_biotype "protein_coding"; tag "Ensembl_canonical";
20	sraer114_mid	exon	25565068	25565121	61.3423445268148	-	.	gene_id "ENSRNOG00000000386"; transcript_id "ENSRNOG00000000386_tx_1"; exon_id "20_25565068_25565121_-"; exonnum "1"; txlen "2096";
20	ensembl	three_prime_utr	25567078	25568012	0	-	.	gene_id "ENSRNOG00000069854"; gene_version "2"; transcript_id "ENSRNOT00000115413"; transcript_version "2"; gene_name "Pbld2"; gene_source "ensembl"; gene_biotype "protein_coding"; transcript_name "Pbld2-202"; transcript_source "ensembl"; transcript_biotype "protein_coding"; tag "Ensembl_canonical";
20	ensembl	three_prime_utr	25567078	25568012	0	-	.	gene_id "ENSRNOG00000069854"; gene_version "2"; transcript_id "ENSRNOT00000106978"; transcript_version "2"; gene_name "Pbld2"; gene_source "ensembl"; gene_biotype "protein_coding"; transcript_name "Pbld2-201"; transcript_source "ensembl"; transcript_biotype "protein_coding";
20	ensembl	exon	25567078	25568125	0	-	.	gene_id "ENSRNOG00000069854"; gene_version "2"; transcript_id "ENSRNOT00000115413"; transcript_version "2"; exon_number "12"; gene_name "Pbld2"; gene_source "ensembl"; gene_biotype "protein_coding"; transcript_name "Pbld2-202"; transcript_source "ensembl"; transcript_biotype "protein_coding"; exon_id "ENSRNOE00000754559"; exon_version "1"; tag "Ensembl_canonical";
20	ensembl	exon	25567078	25568125	0	-	.	gene_id "ENSRNOG00000069854"; gene_version "2"; transcript_id "ENSRNOT00000106978"; transcript_version "2"; exon_number "10"; gene_name "Pbld2"; gene_source "ensembl"; gene_biotype "protein_coding"; transcript_name "Pbld2-201"; transcript_source "ensembl"; transcript_biotype "protein_coding"; exon_id "ENSRNOE00000754559"; exon_version "1";
20	ensembl	gene	25567078	25615889	0	-	.	gene_id "ENSRNOG00000069854"; gene_version "2"; gene_name "Pbld2"; gene_source "ensembl"; gene_biotype "protein_coding";
20	ensembl	transcript	25567078	25615889	0	-	.	gene_id "ENSRNOG00000069854"; gene_version "2"; transcript_id "ENSRNOT00000115413"; transcript_version "2"; gene_name "Pbld2"; gene_source "ensembl"; gene_biotype "protein_coding"; transcript_name "Pbld2-202"; transcript_source "ensembl"; transcript_biotype "protein_coding"; tag "Ensembl_canonical";
20	ensembl	transcript	25567078	25615889	0	-	.	gene_id "ENSRNOG00000069854"; gene_version "2"; transcript_id "ENSRNOT00000106978"; transcript_version "2"; gene_name "Pbld2"; gene_source "ensembl"; gene_biotype "protein_coding"; transcript_name "Pbld2-201"; transcript_source "ensembl"; transcript_biotype "protein_coding";
20	sraer114_mid	exon	25567882	25568125	8.18813861402582	-	.	gene_id "ENSRNOG00000069854"; transcript_id "ENSRNOG00000069854_tx_1"; exon_id "20_25567882_25568125_-"; exonnum "7"; txlen "819";
20	sraer114_mid	exon	25567882	25568125	1.34508604110264	-	.	gene_id "ENSRNOG00000069854"; transcript_id "ENSRNOG00000069854_tx_3"; exon_id "20_25567882_25568125_-"; exonnum "8"; txlen "899";
20	sraer114_mid	exon	25567882	25568125	0.315566934328224	-	.	gene_id "ENSRNOG00000069854"; transcript_id "ENSRNOG00000069854_tx_4"; exon_id "20_25567882_25568125_-"; exonnum "8"; txlen "1020";
20	sraer114_mid	exon	25567882	25568125	0.179035226170614	-	.	gene_id "ENSRNOG00000069854"; transcript_id "ENSRNOG00000069854_tx_5"; exon_id "20_25567882_25568125_-"; exonnum "9"; txlen "1100";
20	ensembl	stop_codon	25568013	25568015	0	-	0	gene_id "ENSRNOG00000069854"; gene_version "2"; transcript_id "ENSRNOT00000115413"; transcript_version "2"; exon_number "12"; gene_name "Pbld2"; gene_source "ensembl"; gene_biotype "protein_coding"; transcript_name "Pbld2-202"; transcript_source "ensembl"; transcript_biotype "protein_coding"; tag "Ensembl_canonical";
20	ensembl	stop_codon	25568013	25568015	0	-	0	gene_id "ENSRNOG00000069854"; gene_version "2"; transcript_id "ENSRNOT00000106978"; transcript_version "2"; exon_number "10"; gene_name "Pbld2"; gene_source "ensembl"; gene_biotype "protein_coding"; transcript_name "Pbld2-201"; transcript_source "ensembl"; transcript_biotype "protein_coding";
20	ensembl	CDS	25568016	25568125	0	-	2	gene_id "ENSRNOG00000069854"; gene_version "2"; transcript_id "ENSRNOT00000115413"; transcript_version "2"; exon_number "12"; gene_name "Pbld2"; gene_source "ensembl"; gene_biotype "protein_coding"; transcript_name "Pbld2-202"; transcript_source "ensembl"; transcript_biotype "protein_coding"; protein_id "ENSRNOP00000078231"; protein_version "1"; tag "Ensembl_canonical";
20	ensembl	CDS	25568016	25568125	0	-	2	gene_id "ENSRNOG00000069854"; gene_version "2"; transcript_id "ENSRNOT00000106978"; transcript_version "2"; exon_number "10"; gene_name "Pbld2"; gene_source "ensembl"; gene_biotype "protein_coding"; transcript_name "Pbld2-201"; transcript_source "ensembl"; transcript_biotype "protein_coding"; protein_id "ENSRNOP00000080586"; protein_version "1";
20	ensembl	exon	25569040	25569102	0	-	.	gene_id "ENSRNOG00000069854"; gene_version "2"; transcript_id "ENSRNOT00000115413"; transcript_version "2"; exon_number "11"; gene_name "Pbld2"; gene_source "ensembl"; gene_biotype "protein_coding"; transcript_name "Pbld2-202"; transcript_source "ensembl"; transcript_biotype "protein_coding"; exon_id "ENSRNOE00000603891"; exon_version "1"; tag "Ensembl_canonical";
20	ensembl	CDS	25569040	25569102	0	-	2	gene_id "ENSRNOG00000069854"; gene_version "2"; transcript_id "ENSRNOT00000115413"; transcript_version "2"; exon_number "11"; gene_name "Pbld2"; gene_source "ensembl"; gene_biotype "protein_coding"; transcript_name "Pbld2-202"; transcript_source "ensembl"; transcript_biotype "protein_coding"; protein_id "ENSRNOP00000078231"; protein_version "1"; tag "Ensembl_canonical";
20	ensembl	exon	25569040	25569102	0	-	.	gene_id "ENSRNOG00000069854"; gene_version "2"; transcript_id "ENSRNOT00000106978"; transcript_version "2"; exon_number "9"; gene_name "Pbld2"; gene_source "ensembl"; gene_biotype "protein_coding"; transcript_name "Pbld2-201"; transcript_source "ensembl"; transcript_biotype "protein_coding"; exon_id "ENSRNOE00000603891"; exon_version "1";
20	ensembl	CDS	25569040	25569102	0	-	2	gene_id "ENSRNOG00000069854"; gene_version "2"; transcript_id "ENSRNOT00000106978"; transcript_version "2"; exon_number "9"; gene_name "Pbld2"; gene_source "ensembl"; gene_biotype "protein_coding"; transcript_name "Pbld2-201"; transcript_source "ensembl"; transcript_biotype "protein_coding"; protein_id "ENSRNOP00000080586"; protein_version "1";
20	ENSEMBL114_rn	exon	25569040	25569102	8.18813861402582	-	.	gene_id "ENSRNOG00000069854"; transcript_id "ENSRNOG00000069854_tx_1"; exon_id "20_25569040_25569102_-"; exonnum "6"; txlen "819";
20	ENSEMBL114_rn	exon	25569040	25569102	1.34508604110264	-	.	gene_id "ENSRNOG00000069854"; transcript_id "ENSRNOG00000069854_tx_3"; exon_id "20_25569040_25569102_-"; exonnum "7"; txlen "899";
20	ENSEMBL114_rn	exon	25569040	25569102	0.315566934328224	-	.	gene_id "ENSRNOG00000069854"; transcript_id "ENSRNOG00000069854_tx_4"; exon_id "20_25569040_25569102_-"; exonnum "7"; txlen "1020";
20	ENSEMBL114_rn	exon	25569040	25569102	0.179035226170614	-	.	gene_id "ENSRNOG00000069854"; transcript_id "ENSRNOG00000069854_tx_5"; exon_id "20_25569040_25569102_-"; exonnum "8"; txlen "1100";
20	ensembl	exon	25571907	25571950	0	-	.	gene_id "ENSRNOG00000069854"; gene_version "2"; transcript_id "ENSRNOT00000115413"; transcript_version "2"; exon_number "10"; gene_name "Pbld2"; gene_source "ensembl"; gene_biotype "protein_coding"; transcript_name "Pbld2-202"; transcript_source "ensembl"; transcript_biotype "protein_coding"; exon_id "ENSRNOE00000622975"; exon_version "1"; tag "Ensembl_canonical";
20	ensembl	CDS	25571907	25571950	0	-	1	gene_id "ENSRNOG00000069854"; gene_version "2"; transcript_id "ENSRNOT00000115413"; transcript_version "2"; exon_number "10"; gene_name "Pbld2"; gene_source "ensembl"; gene_biotype "protein_coding"; transcript_name "Pbld2-202"; transcript_source "ensembl"; transcript_biotype "protein_coding"; protein_id "ENSRNOP00000078231"; protein_version "1"; tag "Ensembl_canonical";
20	ensembl	exon	25571907	25571950	0	-	.	gene_id "ENSRNOG00000069854"; gene_version "2"; transcript_id "ENSRNOT00000106978"; transcript_version "2"; exon_number "8"; gene_name "Pbld2"; gene_source "ensembl"; gene_biotype "protein_coding"; transcript_name "Pbld2-201"; transcript_source "ensembl"; transcript_biotype "protein_coding"; exon_id "ENSRNOE00000622975"; exon_version "1";
20	ensembl	CDS	25571907	25571950	0	-	1	gene_id "ENSRNOG00000069854"; gene_version "2"; transcript_id "ENSRNOT00000106978"; transcript_version "2"; exon_number "8"; gene_name "Pbld2"; gene_source "ensembl"; gene_biotype "protein_coding"; transcript_name "Pbld2-201"; transcript_source "ensembl"; transcript_biotype "protein_coding"; protein_id "ENSRNOP00000080586"; protein_version "1";
20	sraer114_mid	exon	25572009	25572209	0.315566934328224	-	.	gene_id "ENSRNOG00000069854"; transcript_id "ENSRNOG00000069854_tx_4"; exon_id "20_25572009_25572209_-"; exonnum "6"; txlen "1020";
20	sraer114_mid	exon	25572009	25572209	0.179035226170614	-	.	gene_id "ENSRNOG00000069854"; transcript_id "ENSRNOG00000069854_tx_5"; exon_id "20_25572009_25572209_-"; exonnum "7"; txlen "1100";
20	ensembl	exon	25572093	25572209	0	-	.	gene_id "ENSRNOG00000069854"; gene_version "2"; transcript_id "ENSRNOT00000115413"; transcript_version "2"; exon_number "9"; gene_name "Pbld2"; gene_source "ensembl"; gene_biotype "protein_coding"; transcript_name "Pbld2-202"; transcript_source "ensembl"; transcript_biotype "protein_coding"; exon_id "ENSRNOE00000663100"; exon_version "1"; tag "Ensembl_canonical";
20	ensembl	CDS	25572093	25572209	0	-	1	gene_id "ENSRNOG00000069854"; gene_version "2"; transcript_id "ENSRNOT00000115413"; transcript_version "2"; exon_number "9"; gene_name "Pbld2"; gene_source "ensembl"; gene_biotype "protein_coding"; transcript_name "Pbld2-202"; transcript_source "ensembl"; transcript_biotype "protein_coding"; protein_id "ENSRNOP00000078231"; protein_version "1"; tag "Ensembl_canonical";
20	ensembl	exon	25572093	25572244	0	-	.	gene_id "ENSRNOG00000069854"; gene_version "2"; transcript_id "ENSRNOT00000106978"; transcript_version "2"; exon_number "7"; gene_name "Pbld2"; gene_source "ensembl"; gene_biotype "protein_coding"; transcript_name "Pbld2-201"; transcript_source "ensembl"; transcript_biotype "protein_coding"; exon_id "ENSRNOE00000643096"; exon_version "1";
20	ensembl	CDS	25572093	25572244	0	-	0	gene_id "ENSRNOG00000069854"; gene_version "2"; transcript_id "ENSRNOT00000106978"; transcript_version "2"; exon_number "7"; gene_name "Pbld2"; gene_source "ensembl"; gene_biotype "protein_coding"; transcript_name "Pbld2-201"; transcript_source "ensembl"; transcript_biotype "protein_coding"; protein_id "ENSRNOP00000080586"; protein_version "1";
20	ensembl	exon	25572782	25572829	0	-	.	gene_id "ENSRNOG00000069854"; gene_version "2"; transcript_id "ENSRNOT00000115413"; transcript_version "2"; exon_number "8"; gene_name "Pbld2"; gene_source "ensembl"; gene_biotype "protein_coding"; transcript_name "Pbld2-202"; transcript_source "ensembl"; transcript_biotype "protein_coding"; exon_id "ENSRNOE00000658984"; exon_version "1"; tag "Ensembl_canonical";
20	ensembl	CDS	25572782	25572829	0	-	1	gene_id "ENSRNOG00000069854"; gene_version "2"; transcript_id "ENSRNOT00000115413"; transcript_version "2"; exon_number "8"; gene_name "Pbld2"; gene_source "ensembl"; gene_biotype "protein_coding"; transcript_name "Pbld2-202"; transcript_source "ensembl"; transcript_biotype "protein_coding"; protein_id "ENSRNOP00000078231"; protein_version "1"; tag "Ensembl_canonical";
20	ensembl	exon	25572868	25572902	0	-	.	gene_id "ENSRNOG00000069854"; gene_version "2"; transcript_id "ENSRNOT00000115413"; transcript_version "2"; exon_number "7"; gene_name "Pbld2"; gene_source "ensembl"; gene_biotype "protein_coding"; transcript_name "Pbld2-202"; transcript_source "ensembl"; transcript_biotype "protein_coding"; exon_id "ENSRNOE00000648844"; exon_version "1"; tag "Ensembl_canonical";
20	ensembl	CDS	25572868	25572902	0	-	0	gene_id "ENSRNOG00000069854"; gene_version "2"; transcript_id "ENSRNOT00000115413"; transcript_version "2"; exon_number "7"; gene_name "Pbld2"; gene_source "ensembl"; gene_biotype "protein_coding"; transcript_name "Pbld2-202"; transcript_source "ensembl"; transcript_biotype "protein_coding"; protein_id "ENSRNOP00000078231"; protein_version "1"; tag "Ensembl_canonical";
20	ensembl	exon	25574361	25574377	0	-	.	gene_id "ENSRNOG00000069854"; gene_version "2"; transcript_id "ENSRNOT00000115413"; transcript_version "2"; exon_number "6"; gene_name "Pbld2"; gene_source "ensembl"; gene_biotype "protein_coding"; transcript_name "Pbld2-202"; transcript_source "ensembl"; transcript_biotype "protein_coding"; exon_id "ENSRNOE00000712764"; exon_version "1"; tag "Ensembl_canonical";
20	ensembl	CDS	25574361	25574377	0	-	2	gene_id "ENSRNOG00000069854"; gene_version "2"; transcript_id "ENSRNOT00000115413"; transcript_version "2"; exon_number "6"; gene_name "Pbld2"; gene_source "ensembl"; gene_biotype "protein_coding"; transcript_name "Pbld2-202"; transcript_source "ensembl"; transcript_biotype "protein_coding"; protein_id "ENSRNOP00000078231"; protein_version "1"; tag "Ensembl_canonical";
20	ensembl	exon	25574361	25574377	0	-	.	gene_id "ENSRNOG00000069854"; gene_version "2"; transcript_id "ENSRNOT00000106978"; transcript_version "2"; exon_number "6"; gene_name "Pbld2"; gene_source "ensembl"; gene_biotype "protein_coding"; transcript_name "Pbld2-201"; transcript_source "ensembl"; transcript_biotype "protein_coding"; exon_id "ENSRNOE00000712764"; exon_version "1";
20	ensembl	CDS	25574361	25574377	0	-	2	gene_id "ENSRNOG00000069854"; gene_version "2"; transcript_id "ENSRNOT00000106978"; transcript_version "2"; exon_number "6"; gene_name "Pbld2"; gene_source "ensembl"; gene_biotype "protein_coding"; transcript_name "Pbld2-201"; transcript_source "ensembl"; transcript_biotype "protein_coding"; protein_id "ENSRNOP00000080586"; protein_version "1";
20	sraer114_mid	exon	25574361	25574390	8.18813861402582	-	.	gene_id "ENSRNOG00000069854"; transcript_id "ENSRNOG00000069854_tx_1"; exon_id "20_25574361_25574390_-"; exonnum "5"; txlen "819";
20	sraer114_mid	exon	25574361	25574390	1.34508604110264	-	.	gene_id "ENSRNOG00000069854"; transcript_id "ENSRNOG00000069854_tx_3"; exon_id "20_25574361_25574390_-"; exonnum "6"; txlen "899";
20	sraer114_mid	exon	25574361	25574390	0.315566934328224	-	.	gene_id "ENSRNOG00000069854"; transcript_id "ENSRNOG00000069854_tx_4"; exon_id "20_25574361_25574390_-"; exonnum "5"; txlen "1020";
20	sraer114_mid	exon	25574361	25574390	0.179035226170614	-	.	gene_id "ENSRNOG00000069854"; transcript_id "ENSRNOG00000069854_tx_5"; exon_id "20_25574361_25574390_-"; exonnum "6"; txlen "1100";
20	ensembl	exon	25574505	25574618	0	-	.	gene_id "ENSRNOG00000069854"; gene_version "2"; transcript_id "ENSRNOT00000115413"; transcript_version "2"; exon_number "5"; gene_name "Pbld2"; gene_source "ensembl"; gene_biotype "protein_coding"; transcript_name "Pbld2-202"; transcript_source "ensembl"; transcript_biotype "protein_coding"; exon_id "ENSRNOE00000599785"; exon_version "1"; tag "Ensembl_canonical";
20	ensembl	CDS	25574505	25574618	0	-	2	gene_id "ENSRNOG00000069854"; gene_version "2"; transcript_id "ENSRNOT00000115413"; transcript_version "2"; exon_number "5"; gene_name "Pbld2"; gene_source "ensembl"; gene_biotype "protein_coding"; transcript_name "Pbld2-202"; transcript_source "ensembl"; transcript_biotype "protein_coding"; protein_id "ENSRNOP00000078231"; protein_version "1"; tag "Ensembl_canonical";
20	ensembl	exon	25574505	25574618	0	-	.	gene_id "ENSRNOG00000069854"; gene_version "2"; transcript_id "ENSRNOT00000106978"; transcript_version "2"; exon_number "5"; gene_name "Pbld2"; gene_source "ensembl"; gene_biotype "protein_coding"; transcript_name "Pbld2-201"; transcript_source "ensembl"; transcript_biotype "protein_coding"; exon_id "ENSRNOE00000599785"; exon_version "1";
20	ensembl	CDS	25574505	25574618	0	-	2	gene_id "ENSRNOG00000069854"; gene_version "2"; transcript_id "ENSRNOT00000106978"; transcript_version "2"; exon_number "5"; gene_name "Pbld2"; gene_source "ensembl"; gene_biotype "protein_coding"; transcript_name "Pbld2-201"; transcript_source "ensembl"; transcript_biotype "protein_coding"; protein_id "ENSRNOP00000080586"; protein_version "1";
20	sraer114_mid	exon	25574850	25574929	1.34508604110264	-	.	gene_id "ENSRNOG00000069854"; transcript_id "ENSRNOG00000069854_tx_3"; exon_id "20_25574850_25574929_-"; exonnum "5"; txlen "899";
20	sraer114_mid	exon	25574850	25574929	0.179035226170614	-	.	gene_id "ENSRNOG00000069854"; transcript_id "ENSRNOG00000069854_tx_5"; exon_id "20_25574850_25574929_-"; exonnum "5"; txlen "1100";
20	ensembl	exon	25585281	25585379	0	-	.	gene_id "ENSRNOG00000069854"; gene_version "2"; transcript_id "ENSRNOT00000115413"; transcript_version "2"; exon_number "4"; gene_name "Pbld2"; gene_source "ensembl"; gene_biotype "protein_coding"; transcript_name "Pbld2-202"; transcript_source "ensembl"; transcript_biotype "protein_coding"; exon_id "ENSRNOE00000590261"; exon_version "1"; tag "Ensembl_canonical";
20	ensembl	CDS	25585281	25585379	0	-	2	gene_id "ENSRNOG00000069854"; gene_version "2"; transcript_id "ENSRNOT00000115413"; transcript_version "2"; exon_number "4"; gene_name "Pbld2"; gene_source "ensembl"; gene_biotype "protein_coding"; transcript_name "Pbld2-202"; transcript_source "ensembl"; transcript_biotype "protein_coding"; protein_id "ENSRNOP00000078231"; protein_version "1"; tag "Ensembl_canonical";
20	ensembl	exon	25585281	25585379	0	-	.	gene_id "ENSRNOG00000069854"; gene_version "2"; transcript_id "ENSRNOT00000106978"; transcript_version "2"; exon_number "4"; gene_name "Pbld2"; gene_source "ensembl"; gene_biotype "protein_coding"; transcript_name "Pbld2-201"; transcript_source "ensembl"; transcript_biotype "protein_coding"; exon_id "ENSRNOE00000590261"; exon_version "1";
20	ensembl	CDS	25585281	25585379	0	-	2	gene_id "ENSRNOG00000069854"; gene_version "2"; transcript_id "ENSRNOT00000106978"; transcript_version "2"; exon_number "4"; gene_name "Pbld2"; gene_source "ensembl"; gene_biotype "protein_coding"; transcript_name "Pbld2-201"; transcript_source "ensembl"; transcript_biotype "protein_coding"; protein_id "ENSRNOP00000080586"; protein_version "1";
20	ENSEMBL114_rn	exon	25585281	25585379	8.18813861402582	-	.	gene_id "ENSRNOG00000069854"; transcript_id "ENSRNOG00000069854_tx_1"; exon_id "20_25585281_25585379_-"; exonnum "4"; txlen "819";
20	ENSEMBL114_rn	exon	25585281	25585379	1.34508604110264	-	.	gene_id "ENSRNOG00000069854"; transcript_id "ENSRNOG00000069854_tx_3"; exon_id "20_25585281_25585379_-"; exonnum "4"; txlen "899";
20	ENSEMBL114_rn	exon	25585281	25585379	0.315566934328224	-	.	gene_id "ENSRNOG00000069854"; transcript_id "ENSRNOG00000069854_tx_4"; exon_id "20_25585281_25585379_-"; exonnum "4"; txlen "1020";
20	ENSEMBL114_rn	exon	25585281	25585379	0.179035226170614	-	.	gene_id "ENSRNOG00000069854"; transcript_id "ENSRNOG00000069854_tx_5"; exon_id "20_25585281_25585379_-"; exonnum "4"; txlen "1100";
20	ensembl	exon	25585695	25585794	0	-	.	gene_id "ENSRNOG00000069854"; gene_version "2"; transcript_id "ENSRNOT00000115413"; transcript_version "2"; exon_number "3"; gene_name "Pbld2"; gene_source "ensembl"; gene_biotype "protein_coding"; transcript_name "Pbld2-202"; transcript_source "ensembl"; transcript_biotype "protein_coding"; exon_id "ENSRNOE00000589429"; exon_version "1"; tag "Ensembl_canonical";
20	ensembl	CDS	25585695	25585794	0	-	0	gene_id "ENSRNOG00000069854"; gene_version "2"; transcript_id "ENSRNOT00000115413"; transcript_version "2"; exon_number "3"; gene_name "Pbld2"; gene_source "ensembl"; gene_biotype "protein_coding"; transcript_name "Pbld2-202"; transcript_source "ensembl"; transcript_biotype "protein_coding"; protein_id "ENSRNOP00000078231"; protein_version "1"; tag "Ensembl_canonical";
20	ensembl	exon	25585695	25585794	0	-	.	gene_id "ENSRNOG00000069854"; gene_version "2"; transcript_id "ENSRNOT00000106978"; transcript_version "2"; exon_number "3"; gene_name "Pbld2"; gene_source "ensembl"; gene_biotype "protein_coding"; transcript_name "Pbld2-201"; transcript_source "ensembl"; transcript_biotype "protein_coding"; exon_id "ENSRNOE00000589429"; exon_version "1";
20	ensembl	CDS	25585695	25585794	0	-	0	gene_id "ENSRNOG00000069854"; gene_version "2"; transcript_id "ENSRNOT00000106978"; transcript_version "2"; exon_number "3"; gene_name "Pbld2"; gene_source "ensembl"; gene_biotype "protein_coding"; transcript_name "Pbld2-201"; transcript_source "ensembl"; transcript_biotype "protein_coding"; protein_id "ENSRNOP00000080586"; protein_version "1";
20	ENSEMBL114_rn	exon	25585695	25585794	8.18813861402582	-	.	gene_id "ENSRNOG00000069854"; transcript_id "ENSRNOG00000069854_tx_1"; exon_id "20_25585695_25585794_-"; exonnum "3"; txlen "819";
20	ENSEMBL114_rn	exon	25585695	25585794	1.34508604110264	-	.	gene_id "ENSRNOG00000069854"; transcript_id "ENSRNOG00000069854_tx_3"; exon_id "20_25585695_25585794_-"; exonnum "3"; txlen "899";
20	ENSEMBL114_rn	exon	25585695	25585794	0.315566934328224	-	.	gene_id "ENSRNOG00000069854"; transcript_id "ENSRNOG00000069854_tx_4"; exon_id "20_25585695_25585794_-"; exonnum "3"; txlen "1020";
20	ENSEMBL114_rn	exon	25585695	25585794	0.179035226170614	-	.	gene_id "ENSRNOG00000069854"; transcript_id "ENSRNOG00000069854_tx_5"; exon_id "20_25585695_25585794_-"; exonnum "3"; txlen "1100";
20	ensembl	CDS	25597728	25597811	0	-	0	gene_id "ENSRNOG00000069854"; gene_version "2"; transcript_id "ENSRNOT00000115413"; transcript_version "2"; exon_number "2"; gene_name "Pbld2"; gene_source "ensembl"; gene_biotype "protein_coding"; transcript_name "Pbld2-202"; transcript_source "ensembl"; transcript_biotype "protein_coding"; protein_id "ENSRNOP00000078231"; protein_version "1"; tag "Ensembl_canonical";
20	ensembl	CDS	25597728	25597811	0	-	0	gene_id "ENSRNOG00000069854"; gene_version "2"; transcript_id "ENSRNOT00000106978"; transcript_version "2"; exon_number "2"; gene_name "Pbld2"; gene_source "ensembl"; gene_biotype "protein_coding"; transcript_name "Pbld2-201"; transcript_source "ensembl"; transcript_biotype "protein_coding"; protein_id "ENSRNOP00000080586"; protein_version "1";
20	ensembl	exon	25597728	25597868	0	-	.	gene_id "ENSRNOG00000069854"; gene_version "2"; transcript_id "ENSRNOT00000115413"; transcript_version "2"; exon_number "2"; gene_name "Pbld2"; gene_source "ensembl"; gene_biotype "protein_coding"; transcript_name "Pbld2-202"; transcript_source "ensembl"; transcript_biotype "protein_coding"; exon_id "ENSRNOE00000002395"; exon_version "5"; tag "Ensembl_canonical";
20	ensembl	exon	25597728	25597868	0	-	.	gene_id "ENSRNOG00000069854"; gene_version "2"; transcript_id "ENSRNOT00000106978"; transcript_version "2"; exon_number "2"; gene_name "Pbld2"; gene_source "ensembl"; gene_biotype "protein_coding"; transcript_name "Pbld2-201"; transcript_source "ensembl"; transcript_biotype "protein_coding"; exon_id "ENSRNOE00000002395"; exon_version "5";
20	ENSEMBL114_rn	exon	25597728	25597868	8.18813861402582	-	.	gene_id "ENSRNOG00000069854"; transcript_id "ENSRNOG00000069854_tx_1"; exon_id "20_25597728_25597868_-"; exonnum "2"; txlen "819";
20	ENSEMBL114_rn	exon	25597728	25597868	1.34508604110264	-	.	gene_id "ENSRNOG00000069854"; transcript_id "ENSRNOG00000069854_tx_3"; exon_id "20_25597728_25597868_-"; exonnum "2"; txlen "899";
20	ENSEMBL114_rn	exon	25597728	25597868	0.315566934328224	-	.	gene_id "ENSRNOG00000069854"; transcript_id "ENSRNOG00000069854_tx_4"; exon_id "20_25597728_25597868_-"; exonnum "2"; txlen "1020";
20	ENSEMBL114_rn	exon	25597728	25597868	0.179035226170614	-	.	gene_id "ENSRNOG00000069854"; transcript_id "ENSRNOG00000069854_tx_5"; exon_id "20_25597728_25597868_-"; exonnum "2"; txlen "1100";
20	ensembl	start_codon	25597809	25597811	0	-	0	gene_id "ENSRNOG00000069854"; gene_version "2"; transcript_id "ENSRNOT00000115413"; transcript_version "2"; exon_number "2"; gene_name "Pbld2"; gene_source "ensembl"; gene_biotype "protein_coding"; transcript_name "Pbld2-202"; transcript_source "ensembl"; transcript_biotype "protein_coding"; tag "Ensembl_canonical";
20	ensembl	start_codon	25597809	25597811	0	-	0	gene_id "ENSRNOG00000069854"; gene_version "2"; transcript_id "ENSRNOT00000106978"; transcript_version "2"; exon_number "2"; gene_name "Pbld2"; gene_source "ensembl"; gene_biotype "protein_coding"; transcript_name "Pbld2-201"; transcript_source "ensembl"; transcript_biotype "protein_coding";
20	ensembl	five_prime_utr	25597812	25597868	0	-	.	gene_id "ENSRNOG00000069854"; gene_version "2"; transcript_id "ENSRNOT00000115413"; transcript_version "2"; gene_name "Pbld2"; gene_source "ensembl"; gene_biotype "protein_coding"; transcript_name "Pbld2-202"; transcript_source "ensembl"; transcript_biotype "protein_coding"; tag "Ensembl_canonical";
20	ensembl	five_prime_utr	25597812	25597868	0	-	.	gene_id "ENSRNOG00000069854"; gene_version "2"; transcript_id "ENSRNOT00000106978"; transcript_version "2"; gene_name "Pbld2"; gene_source "ensembl"; gene_biotype "protein_coding"; transcript_name "Pbld2-201"; transcript_source "ensembl"; transcript_biotype "protein_coding";
20	ensembl	exon	25615748	25615889	0	-	.	gene_id "ENSRNOG00000069854"; gene_version "2"; transcript_id "ENSRNOT00000115413"; transcript_version "2"; exon_number "1"; gene_name "Pbld2"; gene_source "ensembl"; gene_biotype "protein_coding"; transcript_name "Pbld2-202"; transcript_source "ensembl"; transcript_biotype "protein_coding"; exon_id "ENSRNOE00000671863"; exon_version "1"; tag "Ensembl_canonical";
20	ensembl	five_prime_utr	25615748	25615889	0	-	.	gene_id "ENSRNOG00000069854"; gene_version "2"; transcript_id "ENSRNOT00000115413"; transcript_version "2"; gene_name "Pbld2"; gene_source "ensembl"; gene_biotype "protein_coding"; transcript_name "Pbld2-202"; transcript_source "ensembl"; transcript_biotype "protein_coding"; tag "Ensembl_canonical";
20	ensembl	exon	25615748	25615889	0	-	.	gene_id "ENSRNOG00000069854"; gene_version "2"; transcript_id "ENSRNOT00000106978"; transcript_version "2"; exon_number "1"; gene_name "Pbld2"; gene_source "ensembl"; gene_biotype "protein_coding"; transcript_name "Pbld2-201"; transcript_source "ensembl"; transcript_biotype "protein_coding"; exon_id "ENSRNOE00000671863"; exon_version "1";
20	ensembl	five_prime_utr	25615748	25615889	0	-	.	gene_id "ENSRNOG00000069854"; gene_version "2"; transcript_id "ENSRNOT00000106978"; transcript_version "2"; gene_name "Pbld2"; gene_source "ensembl"; gene_biotype "protein_coding"; transcript_name "Pbld2-201"; transcript_source "ensembl"; transcript_biotype "protein_coding";
20	ENSEMBL114_rn	exon	25615748	25615889	8.18813861402582	-	.	gene_id "ENSRNOG00000069854"; transcript_id "ENSRNOG00000069854_tx_1"; exon_id "20_25615748_25615889_-"; exonnum "1"; txlen "819";
20	ENSEMBL114_rn	exon	25615748	25615889	1.34508604110264	-	.	gene_id "ENSRNOG00000069854"; transcript_id "ENSRNOG00000069854_tx_3"; exon_id "20_25615748_25615889_-"; exonnum "1"; txlen "899";
20	ENSEMBL114_rn	exon	25615748	25615889	0.315566934328224	-	.	gene_id "ENSRNOG00000069854"; transcript_id "ENSRNOG00000069854_tx_4"; exon_id "20_25615748_25615889_-"; exonnum "1"; txlen "1020";
20	ENSEMBL114_rn	exon	25615748	25615889	0.179035226170614	-	.	gene_id "ENSRNOG00000069854"; transcript_id "ENSRNOG00000069854_tx_5"; exon_id "20_25615748_25615889_-"; exonnum "1"; txlen "1100";
20	ensembl	three_prime_utr	25621646	25622646	0	-	.	gene_id "ENSRNOG00000065563"; gene_version "2"; transcript_id "ENSRNOT00000137024"; transcript_version "1"; gene_name "Rufy2"; gene_source "ensembl"; gene_biotype "protein_coding"; transcript_name "Rufy2-205"; transcript_source "ensembl"; transcript_biotype "protein_coding";
20	ensembl	exon	25621646	25622748	0	-	.	gene_id "ENSRNOG00000065563"; gene_version "2"; transcript_id "ENSRNOT00000137024"; transcript_version "1"; exon_number "18"; gene_name "Rufy2"; gene_source "ensembl"; gene_biotype "protein_coding"; transcript_name "Rufy2-205"; transcript_source "ensembl"; transcript_biotype "protein_coding"; exon_id "ENSRNOE00000773893"; exon_version "1";
20	ensembl	gene	25621646	25656844	0	-	.	gene_id "ENSRNOG00000065563"; gene_version "2"; gene_name "Rufy2"; gene_source "ensembl"; gene_biotype "protein_coding";
20	ensembl	transcript	25621646	25656844	0	-	.	gene_id "ENSRNOG00000065563"; gene_version "2"; transcript_id "ENSRNOT00000137024"; transcript_version "1"; gene_name "Rufy2"; gene_source "ensembl"; gene_biotype "protein_coding"; transcript_name "Rufy2-205"; transcript_source "ensembl"; transcript_biotype "protein_coding";
20	ensembl	three_prime_utr	25622544	25622646	0	-	.	gene_id "ENSRNOG00000065563"; gene_version "2"; transcript_id "ENSRNOT00000084720"; transcript_version "3"; gene_name "Rufy2"; gene_source "ensembl"; gene_biotype "protein_coding"; transcript_name "Rufy2-202"; transcript_source "ensembl"; transcript_biotype "protein_coding"; tag "Ensembl_canonical";
20	ensembl	exon	25622544	25622748	0	-	.	gene_id "ENSRNOG00000065563"; gene_version "2"; transcript_id "ENSRNOT00000084720"; transcript_version "3"; exon_number "18"; gene_name "Rufy2"; gene_source "ensembl"; gene_biotype "protein_coding"; transcript_name "Rufy2-202"; transcript_source "ensembl"; transcript_biotype "protein_coding"; exon_id "ENSRNOE00000619162"; exon_version "2"; tag "Ensembl_canonical";
20	ensembl	transcript	25622544	25656774	0	-	.	gene_id "ENSRNOG00000065563"; gene_version "2"; transcript_id "ENSRNOT00000084720"; transcript_version "3"; gene_name "Rufy2"; gene_source "ensembl"; gene_biotype "protein_coding"; transcript_name "Rufy2-202"; transcript_source "ensembl"; transcript_biotype "protein_coding"; tag "Ensembl_canonical";
20	sraer114_mid	exon	25622644	25622748	8.82203456206214	-	.	gene_id "ENSRNOG00000065563"; transcript_id "ENSRNOG00000065563_tx_3"; exon_id "20_25622644_25622748_-"; exonnum "18"; txlen "1848";
20	sraer114_mid	exon	25622644	25622748	0.147374012901408	-	.	gene_id "ENSRNOG00000065563"; transcript_id "ENSRNOG00000065563_tx_8"; exon_id "20_25622644_25622748_-"; exonnum "19"; txlen "2113";
20	ensembl	stop_codon	25622647	25622649	0	-	0	gene_id "ENSRNOG00000065563"; gene_version "2"; transcript_id "ENSRNOT00000084720"; transcript_version "3"; exon_number "18"; gene_name "Rufy2"; gene_source "ensembl"; gene_biotype "protein_coding"; transcript_name "Rufy2-202"; transcript_source "ensembl"; transcript_biotype "protein_coding"; tag "Ensembl_canonical";
20	ensembl	stop_codon	25622647	25622649	0	-	0	gene_id "ENSRNOG00000065563"; gene_version "2"; transcript_id "ENSRNOT00000137024"; transcript_version "1"; exon_number "18"; gene_name "Rufy2"; gene_source "ensembl"; gene_biotype "protein_coding"; transcript_name "Rufy2-205"; transcript_source "ensembl"; transcript_biotype "protein_coding";
20	ensembl	CDS	25622650	25622748	0	-	0	gene_id "ENSRNOG00000065563"; gene_version "2"; transcript_id "ENSRNOT00000084720"; transcript_version "3"; exon_number "18"; gene_name "Rufy2"; gene_source "ensembl"; gene_biotype "protein_coding"; transcript_name "Rufy2-202"; transcript_source "ensembl"; transcript_biotype "protein_coding"; protein_id "ENSRNOP00000073001"; protein_version "3"; tag "Ensembl_canonical";
20	ensembl	CDS	25622650	25622748	0	-	0	gene_id "ENSRNOG00000065563"; gene_version "2"; transcript_id "ENSRNOT00000137024"; transcript_version "1"; exon_number "18"; gene_name "Rufy2"; gene_source "ensembl"; gene_biotype "protein_coding"; transcript_name "Rufy2-205"; transcript_source "ensembl"; transcript_biotype "protein_coding"; protein_id "ENSRNOP00000110785"; protein_version "1";
20	ensembl	three_prime_utr	25626545	25627545	0	-	.	gene_id "ENSRNOG00000065563"; gene_version "2"; transcript_id "ENSRNOT00000037409"; transcript_version "8"; gene_name "Rufy2"; gene_source "ensembl"; gene_biotype "protein_coding"; transcript_name "Rufy2-201"; transcript_source "ensembl"; transcript_biotype "protein_coding";
20	ensembl	exon	25626545	25627611	0	-	.	gene_id "ENSRNOG00000065563"; gene_version "2"; transcript_id "ENSRNOT00000037409"; transcript_version "8"; exon_number "18"; gene_name "Rufy2"; gene_source "ensembl"; gene_biotype "protein_coding"; transcript_name "Rufy2-201"; transcript_source "ensembl"; transcript_biotype "protein_coding"; exon_id "ENSRNOE00000807899"; exon_version "1";
20	ensembl	transcript	25626545	25656844	0	-	.	gene_id "ENSRNOG00000065563"; gene_version "2"; transcript_id "ENSRNOT00000037409"; transcript_version "8"; gene_name "Rufy2"; gene_source "ensembl"; gene_biotype "protein_coding"; transcript_name "Rufy2-201"; transcript_source "ensembl"; transcript_biotype "protein_coding";
20	sraer114_mid	exon	25627425	25627689	9.16003250528224	-	.	gene_id "ENSRNOG00000065563"; transcript_id "ENSRNOG00000065563_tx_2"; exon_id "20_25627425_25627689_-"; exonnum "17"; txlen "1878";
20	sraer114_mid	exon	25627425	25627689	6.21122841713253	-	.	gene_id "ENSRNOG00000065563"; transcript_id "ENSRNOG00000065563_tx_4"; exon_id "20_25627425_25627689_-"; exonnum "18"; txlen "2506";
20	sraer114_mid	exon	25627425	25627689	1.46652290032544	-	.	gene_id "ENSRNOG00000065563"; transcript_id "ENSRNOG00000065563_tx_7"; exon_id "20_25627425_25627689_-"; exonnum "17"; txlen "2376";
20	sraer114_mid	exon	25627425	25627689	0.147374012901408	-	.	gene_id "ENSRNOG00000065563"; transcript_id "ENSRNOG00000065563_tx_8"; exon_id "20_25627425_25627689_-"; exonnum "18"; txlen "2113";
20	ensembl	stop_codon	25627546	25627548	0	-	0	gene_id "ENSRNOG00000065563"; gene_version "2"; transcript_id "ENSRNOT00000037409"; transcript_version "8"; exon_number "18"; gene_name "Rufy2"; gene_source "ensembl"; gene_biotype "protein_coding"; transcript_name "Rufy2-201"; transcript_source "ensembl"; transcript_biotype "protein_coding";
20	ensembl	CDS	25627549	25627611	0	-	0	gene_id "ENSRNOG00000065563"; gene_version "2"; transcript_id "ENSRNOT00000037409"; transcript_version "8"; exon_number "18"; gene_name "Rufy2"; gene_source "ensembl"; gene_biotype "protein_coding"; transcript_name "Rufy2-201"; transcript_source "ensembl"; transcript_biotype "protein_coding"; protein_id "ENSRNOP00000035701"; protein_version "7";
20	ensembl	exon	25627913	25627990	0	-	.	gene_id "ENSRNOG00000065563"; gene_version "2"; transcript_id "ENSRNOT00000037409"; transcript_version "8"; exon_number "17"; gene_name "Rufy2"; gene_source "ensembl"; gene_biotype "protein_coding"; transcript_name "Rufy2-201"; transcript_source "ensembl"; transcript_biotype "protein_coding"; exon_id "ENSRNOE00000559940"; exon_version "1";
20	ensembl	CDS	25627913	25627990	0	-	0	gene_id "ENSRNOG00000065563"; gene_version "2"; transcript_id "ENSRNOT00000037409"; transcript_version "8"; exon_number "17"; gene_name "Rufy2"; gene_source "ensembl"; gene_biotype "protein_coding"; transcript_name "Rufy2-201"; transcript_source "ensembl"; transcript_biotype "protein_coding"; protein_id "ENSRNOP00000035701"; protein_version "7";
20	ensembl	exon	25627913	25627990	0	-	.	gene_id "ENSRNOG00000065563"; gene_version "2"; transcript_id "ENSRNOT00000084720"; transcript_version "3"; exon_number "17"; gene_name "Rufy2"; gene_source "ensembl"; gene_biotype "protein_coding"; transcript_name "Rufy2-202"; transcript_source "ensembl"; transcript_biotype "protein_coding"; exon_id "ENSRNOE00000559940"; exon_version "1"; tag "Ensembl_canonical";
20	ensembl	CDS	25627913	25627990	0	-	0	gene_id "ENSRNOG00000065563"; gene_version "2"; transcript_id "ENSRNOT00000084720"; transcript_version "3"; exon_number "17"; gene_name "Rufy2"; gene_source "ensembl"; gene_biotype "protein_coding"; transcript_name "Rufy2-202"; transcript_source "ensembl"; transcript_biotype "protein_coding"; protein_id "ENSRNOP00000073001"; protein_version "3"; tag "Ensembl_canonical";
20	ensembl	exon	25627913	25627990	0	-	.	gene_id "ENSRNOG00000065563"; gene_version "2"; transcript_id "ENSRNOT00000137024"; transcript_version "1"; exon_number "17"; gene_name "Rufy2"; gene_source "ensembl"; gene_biotype "protein_coding"; transcript_name "Rufy2-205"; transcript_source "ensembl"; transcript_biotype "protein_coding"; exon_id "ENSRNOE00000559940"; exon_version "1";
20	ensembl	CDS	25627913	25627990	0	-	0	gene_id "ENSRNOG00000065563"; gene_version "2"; transcript_id "ENSRNOT00000137024"; transcript_version "1"; exon_number "17"; gene_name "Rufy2"; gene_source "ensembl"; gene_biotype "protein_coding"; transcript_name "Rufy2-205"; transcript_source "ensembl"; transcript_biotype "protein_coding"; protein_id "ENSRNOP00000110785"; protein_version "1";
20	ENSEMBL114_rn	exon	25627913	25627990	9.16003250528224	-	.	gene_id "ENSRNOG00000065563"; transcript_id "ENSRNOG00000065563_tx_2"; exon_id "20_25627913_25627990_-"; exonnum "16"; txlen "1878";
20	ENSEMBL114_rn	exon	25627913	25627990	8.82203456206214	-	.	gene_id "ENSRNOG00000065563"; transcript_id "ENSRNOG00000065563_tx_3"; exon_id "20_25627913_25627990_-"; exonnum "17"; txlen "1848";
20	ENSEMBL114_rn	exon	25627913	25627990	6.21122841713253	-	.	gene_id "ENSRNOG00000065563"; transcript_id "ENSRNOG00000065563_tx_4"; exon_id "20_25627913_25627990_-"; exonnum "17"; txlen "2506";
20	ENSEMBL114_rn	exon	25627913	25627990	1.46652290032544	-	.	gene_id "ENSRNOG00000065563"; transcript_id "ENSRNOG00000065563_tx_7"; exon_id "20_25627913_25627990_-"; exonnum "16"; txlen "2376";
20	ENSEMBL114_rn	exon	25627913	25627990	0.147374012901408	-	.	gene_id "ENSRNOG00000065563"; transcript_id "ENSRNOG00000065563_tx_8"; exon_id "20_25627913_25627990_-"; exonnum "17"; txlen "2113";
20	ensembl	exon	25629860	25629908	0	-	.	gene_id "ENSRNOG00000065563"; gene_version "2"; transcript_id "ENSRNOT00000037409"; transcript_version "8"; exon_number "16"; gene_name "Rufy2"; gene_source "ensembl"; gene_biotype "protein_coding"; transcript_name "Rufy2-201"; transcript_source "ensembl"; transcript_biotype "protein_coding"; exon_id "ENSRNOE00000526707"; exon_version "1";
20	ensembl	CDS	25629860	25629908	0	-	1	gene_id "ENSRNOG00000065563"; gene_version "2"; transcript_id "ENSRNOT00000037409"; transcript_version "8"; exon_number "16"; gene_name "Rufy2"; gene_source "ensembl"; gene_biotype "protein_coding"; transcript_name "Rufy2-201"; transcript_source "ensembl"; transcript_biotype "protein_coding"; protein_id "ENSRNOP00000035701"; protein_version "7";
20	ensembl	exon	25629860	25629908	0	-	.	gene_id "ENSRNOG00000065563"; gene_version "2"; transcript_id "ENSRNOT00000084720"; transcript_version "3"; exon_number "16"; gene_name "Rufy2"; gene_source "ensembl"; gene_biotype "protein_coding"; transcript_name "Rufy2-202"; transcript_source "ensembl"; transcript_biotype "protein_coding"; exon_id "ENSRNOE00000526707"; exon_version "1"; tag "Ensembl_canonical";
20	ensembl	CDS	25629860	25629908	0	-	1	gene_id "ENSRNOG00000065563"; gene_version "2"; transcript_id "ENSRNOT00000084720"; transcript_version "3"; exon_number "16"; gene_name "Rufy2"; gene_source "ensembl"; gene_biotype "protein_coding"; transcript_name "Rufy2-202"; transcript_source "ensembl"; transcript_biotype "protein_coding"; protein_id "ENSRNOP00000073001"; protein_version "3"; tag "Ensembl_canonical";
20	ensembl	exon	25629860	25629908	0	-	.	gene_id "ENSRNOG00000065563"; gene_version "2"; transcript_id "ENSRNOT00000137024"; transcript_version "1"; exon_number "16"; gene_name "Rufy2"; gene_source "ensembl"; gene_biotype "protein_coding"; transcript_name "Rufy2-205"; transcript_source "ensembl"; transcript_biotype "protein_coding"; exon_id "ENSRNOE00000526707"; exon_version "1";
20	ensembl	CDS	25629860	25629908	0	-	1	gene_id "ENSRNOG00000065563"; gene_version "2"; transcript_id "ENSRNOT00000137024"; transcript_version "1"; exon_number "16"; gene_name "Rufy2"; gene_source "ensembl"; gene_biotype "protein_coding"; transcript_name "Rufy2-205"; transcript_source "ensembl"; transcript_biotype "protein_coding"; protein_id "ENSRNOP00000110785"; protein_version "1";
20	ENSEMBL114_rn	exon	25629860	25629908	9.16003250528224	-	.	gene_id "ENSRNOG00000065563"; transcript_id "ENSRNOG00000065563_tx_2"; exon_id "20_25629860_25629908_-"; exonnum "15"; txlen "1878";
20	ENSEMBL114_rn	exon	25629860	25629908	8.82203456206214	-	.	gene_id "ENSRNOG00000065563"; transcript_id "ENSRNOG00000065563_tx_3"; exon_id "20_25629860_25629908_-"; exonnum "16"; txlen "1848";
20	ENSEMBL114_rn	exon	25629860	25629908	6.21122841713253	-	.	gene_id "ENSRNOG00000065563"; transcript_id "ENSRNOG00000065563_tx_4"; exon_id "20_25629860_25629908_-"; exonnum "16"; txlen "2506";
20	ENSEMBL114_rn	exon	25629860	25629908	1.46652290032544	-	.	gene_id "ENSRNOG00000065563"; transcript_id "ENSRNOG00000065563_tx_7"; exon_id "20_25629860_25629908_-"; exonnum "15"; txlen "2376";
20	ENSEMBL114_rn	exon	25629860	25629908	0.147374012901408	-	.	gene_id "ENSRNOG00000065563"; transcript_id "ENSRNOG00000065563_tx_8"; exon_id "20_25629860_25629908_-"; exonnum "16"; txlen "2113";
20	ensembl	exon	25631745	25631839	0	-	.	gene_id "ENSRNOG00000065563"; gene_version "2"; transcript_id "ENSRNOT00000037409"; transcript_version "8"; exon_number "15"; gene_name "Rufy2"; gene_source "ensembl"; gene_biotype "protein_coding"; transcript_name "Rufy2-201"; transcript_source "ensembl"; transcript_biotype "protein_coding"; exon_id "ENSRNOE00000570250"; exon_version "1";
20	ensembl	CDS	25631745	25631839	0	-	0	gene_id "ENSRNOG00000065563"; gene_version "2"; transcript_id "ENSRNOT00000037409"; transcript_version "8"; exon_number "15"; gene_name "Rufy2"; gene_source "ensembl"; gene_biotype "protein_coding"; transcript_name "Rufy2-201"; transcript_source "ensembl"; transcript_biotype "protein_coding"; protein_id "ENSRNOP00000035701"; protein_version "7";
20	ensembl	exon	25631745	25631839	0	-	.	gene_id "ENSRNOG00000065563"; gene_version "2"; transcript_id "ENSRNOT00000084720"; transcript_version "3"; exon_number "15"; gene_name "Rufy2"; gene_source "ensembl"; gene_biotype "protein_coding"; transcript_name "Rufy2-202"; transcript_source "ensembl"; transcript_biotype "protein_coding"; exon_id "ENSRNOE00000570250"; exon_version "1"; tag "Ensembl_canonical";
20	ensembl	CDS	25631745	25631839	0	-	0	gene_id "ENSRNOG00000065563"; gene_version "2"; transcript_id "ENSRNOT00000084720"; transcript_version "3"; exon_number "15"; gene_name "Rufy2"; gene_source "ensembl"; gene_biotype "protein_coding"; transcript_name "Rufy2-202"; transcript_source "ensembl"; transcript_biotype "protein_coding"; protein_id "ENSRNOP00000073001"; protein_version "3"; tag "Ensembl_canonical";
20	ensembl	exon	25631745	25631839	0	-	.	gene_id "ENSRNOG00000065563"; gene_version "2"; transcript_id "ENSRNOT00000137024"; transcript_version "1"; exon_number "15"; gene_name "Rufy2"; gene_source "ensembl"; gene_biotype "protein_coding"; transcript_name "Rufy2-205"; transcript_source "ensembl"; transcript_biotype "protein_coding"; exon_id "ENSRNOE00000570250"; exon_version "1";
20	ensembl	CDS	25631745	25631839	0	-	0	gene_id "ENSRNOG00000065563"; gene_version "2"; transcript_id "ENSRNOT00000137024"; transcript_version "1"; exon_number "15"; gene_name "Rufy2"; gene_source "ensembl"; gene_biotype "protein_coding"; transcript_name "Rufy2-205"; transcript_source "ensembl"; transcript_biotype "protein_coding"; protein_id "ENSRNOP00000110785"; protein_version "1";
20	ENSEMBL114_rn	exon	25631745	25631839	9.16003250528224	-	.	gene_id "ENSRNOG00000065563"; transcript_id "ENSRNOG00000065563_tx_2"; exon_id "20_25631745_25631839_-"; exonnum "14"; txlen "1878";
20	ENSEMBL114_rn	exon	25631745	25631839	8.82203456206214	-	.	gene_id "ENSRNOG00000065563"; transcript_id "ENSRNOG00000065563_tx_3"; exon_id "20_25631745_25631839_-"; exonnum "15"; txlen "1848";
20	ENSEMBL114_rn	exon	25631745	25631839	6.21122841713253	-	.	gene_id "ENSRNOG00000065563"; transcript_id "ENSRNOG00000065563_tx_4"; exon_id "20_25631745_25631839_-"; exonnum "15"; txlen "2506";
20	ENSEMBL114_rn	exon	25631745	25631839	1.46652290032544	-	.	gene_id "ENSRNOG00000065563"; transcript_id "ENSRNOG00000065563_tx_7"; exon_id "20_25631745_25631839_-"; exonnum "14"; txlen "2376";
20	ENSEMBL114_rn	exon	25631745	25631839	0.147374012901408	-	.	gene_id "ENSRNOG00000065563"; transcript_id "ENSRNOG00000065563_tx_8"; exon_id "20_25631745_25631839_-"; exonnum "15"; txlen "2113";
20	ensembl	exon	25632742	25632871	0	-	.	gene_id "ENSRNOG00000065563"; gene_version "2"; transcript_id "ENSRNOT00000037409"; transcript_version "8"; exon_number "14"; gene_name "Rufy2"; gene_source "ensembl"; gene_biotype "protein_coding"; transcript_name "Rufy2-201"; transcript_source "ensembl"; transcript_biotype "protein_coding"; exon_id "ENSRNOE00000541798"; exon_version "1";
20	ensembl	CDS	25632742	25632871	0	-	1	gene_id "ENSRNOG00000065563"; gene_version "2"; transcript_id "ENSRNOT00000037409"; transcript_version "8"; exon_number "14"; gene_name "Rufy2"; gene_source "ensembl"; gene_biotype "protein_coding"; transcript_name "Rufy2-201"; transcript_source "ensembl"; transcript_biotype "protein_coding"; protein_id "ENSRNOP00000035701"; protein_version "7";
20	ensembl	exon	25632742	25632871	0	-	.	gene_id "ENSRNOG00000065563"; gene_version "2"; transcript_id "ENSRNOT00000084720"; transcript_version "3"; exon_number "14"; gene_name "Rufy2"; gene_source "ensembl"; gene_biotype "protein_coding"; transcript_name "Rufy2-202"; transcript_source "ensembl"; transcript_biotype "protein_coding"; exon_id "ENSRNOE00000541798"; exon_version "1"; tag "Ensembl_canonical";
20	ensembl	CDS	25632742	25632871	0	-	1	gene_id "ENSRNOG00000065563"; gene_version "2"; transcript_id "ENSRNOT00000084720"; transcript_version "3"; exon_number "14"; gene_name "Rufy2"; gene_source "ensembl"; gene_biotype "protein_coding"; transcript_name "Rufy2-202"; transcript_source "ensembl"; transcript_biotype "protein_coding"; protein_id "ENSRNOP00000073001"; protein_version "3"; tag "Ensembl_canonical";
20	ensembl	exon	25632742	25632871	0	-	.	gene_id "ENSRNOG00000065563"; gene_version "2"; transcript_id "ENSRNOT00000137024"; transcript_version "1"; exon_number "14"; gene_name "Rufy2"; gene_source "ensembl"; gene_biotype "protein_coding"; transcript_name "Rufy2-205"; transcript_source "ensembl"; transcript_biotype "protein_coding"; exon_id "ENSRNOE00000541798"; exon_version "1";
20	ensembl	CDS	25632742	25632871	0	-	1	gene_id "ENSRNOG00000065563"; gene_version "2"; transcript_id "ENSRNOT00000137024"; transcript_version "1"; exon_number "14"; gene_name "Rufy2"; gene_source "ensembl"; gene_biotype "protein_coding"; transcript_name "Rufy2-205"; transcript_source "ensembl"; transcript_biotype "protein_coding"; protein_id "ENSRNOP00000110785"; protein_version "1";
20	ENSEMBL114_rn	exon	25632742	25632871	8.82203456206214	-	.	gene_id "ENSRNOG00000065563"; transcript_id "ENSRNOG00000065563_tx_3"; exon_id "20_25632742_25632871_-"; exonnum "14"; txlen "1848";
20	ENSEMBL114_rn	exon	25632742	25632871	6.21122841713253	-	.	gene_id "ENSRNOG00000065563"; transcript_id "ENSRNOG00000065563_tx_4"; exon_id "20_25632742_25632871_-"; exonnum "14"; txlen "2506";
20	ENSEMBL114_rn	exon	25632742	25632871	0.147374012901408	-	.	gene_id "ENSRNOG00000065563"; transcript_id "ENSRNOG00000065563_tx_8"; exon_id "20_25632742_25632871_-"; exonnum "14"; txlen "2113";
20	ensembl	exon	25634964	25635083	0	-	.	gene_id "ENSRNOG00000065563"; gene_version "2"; transcript_id "ENSRNOT00000037409"; transcript_version "8"; exon_number "13"; gene_name "Rufy2"; gene_source "ensembl"; gene_biotype "protein_coding"; transcript_name "Rufy2-201"; transcript_source "ensembl"; transcript_biotype "protein_coding"; exon_id "ENSRNOE00000584854"; exon_version "1";
20	ensembl	CDS	25634964	25635083	0	-	1	gene_id "ENSRNOG00000065563"; gene_version "2"; transcript_id "ENSRNOT00000037409"; transcript_version "8"; exon_number "13"; gene_name "Rufy2"; gene_source "ensembl"; gene_biotype "protein_coding"; transcript_name "Rufy2-201"; transcript_source "ensembl"; transcript_biotype "protein_coding"; protein_id "ENSRNOP00000035701"; protein_version "7";
20	ensembl	exon	25634964	25635083	0	-	.	gene_id "ENSRNOG00000065563"; gene_version "2"; transcript_id "ENSRNOT00000084720"; transcript_version "3"; exon_number "13"; gene_name "Rufy2"; gene_source "ensembl"; gene_biotype "protein_coding"; transcript_name "Rufy2-202"; transcript_source "ensembl"; transcript_biotype "protein_coding"; exon_id "ENSRNOE00000584854"; exon_version "1"; tag "Ensembl_canonical";
20	ensembl	CDS	25634964	25635083	0	-	1	gene_id "ENSRNOG00000065563"; gene_version "2"; transcript_id "ENSRNOT00000084720"; transcript_version "3"; exon_number "13"; gene_name "Rufy2"; gene_source "ensembl"; gene_biotype "protein_coding"; transcript_name "Rufy2-202"; transcript_source "ensembl"; transcript_biotype "protein_coding"; protein_id "ENSRNOP00000073001"; protein_version "3"; tag "Ensembl_canonical";
20	ensembl	exon	25634964	25635083	0	-	.	gene_id "ENSRNOG00000065563"; gene_version "2"; transcript_id "ENSRNOT00000137024"; transcript_version "1"; exon_number "13"; gene_name "Rufy2"; gene_source "ensembl"; gene_biotype "protein_coding"; transcript_name "Rufy2-205"; transcript_source "ensembl"; transcript_biotype "protein_coding"; exon_id "ENSRNOE00000584854"; exon_version "1";
20	ensembl	CDS	25634964	25635083	0	-	1	gene_id "ENSRNOG00000065563"; gene_version "2"; transcript_id "ENSRNOT00000137024"; transcript_version "1"; exon_number "13"; gene_name "Rufy2"; gene_source "ensembl"; gene_biotype "protein_coding"; transcript_name "Rufy2-205"; transcript_source "ensembl"; transcript_biotype "protein_coding"; protein_id "ENSRNOP00000110785"; protein_version "1";
20	ENSEMBL114_rn	exon	25634964	25635083	9.16003250528224	-	.	gene_id "ENSRNOG00000065563"; transcript_id "ENSRNOG00000065563_tx_2"; exon_id "20_25634964_25635083_-"; exonnum "13"; txlen "1878";
20	ENSEMBL114_rn	exon	25634964	25635083	8.82203456206214	-	.	gene_id "ENSRNOG00000065563"; transcript_id "ENSRNOG00000065563_tx_3"; exon_id "20_25634964_25635083_-"; exonnum "13"; txlen "1848";
20	ENSEMBL114_rn	exon	25634964	25635083	6.21122841713253	-	.	gene_id "ENSRNOG00000065563"; transcript_id "ENSRNOG00000065563_tx_4"; exon_id "20_25634964_25635083_-"; exonnum "13"; txlen "2506";
20	ENSEMBL114_rn	exon	25634964	25635083	1.46652290032544	-	.	gene_id "ENSRNOG00000065563"; transcript_id "ENSRNOG00000065563_tx_7"; exon_id "20_25634964_25635083_-"; exonnum "13"; txlen "2376";
20	ENSEMBL114_rn	exon	25634964	25635083	0.147374012901408	-	.	gene_id "ENSRNOG00000065563"; transcript_id "ENSRNOG00000065563_tx_8"; exon_id "20_25634964_25635083_-"; exonnum "13"; txlen "2113";
20	ensembl	three_prime_utr	25635666	25636666	0	-	.	gene_id "ENSRNOG00000065563"; gene_version "2"; transcript_id "ENSRNOT00000112698"; transcript_version "2"; gene_name "Rufy2"; gene_source "ensembl"; gene_biotype "protein_coding"; transcript_name "Rufy2-204"; transcript_source "ensembl"; transcript_biotype "protein_coding";
20	ensembl	three_prime_utr	25635666	25636666	0	-	.	gene_id "ENSRNOG00000065563"; gene_version "2"; transcript_id "ENSRNOT00000111186"; transcript_version "2"; gene_name "Rufy2"; gene_source "ensembl"; gene_biotype "protein_coding"; transcript_name "Rufy2-203"; transcript_source "ensembl"; transcript_biotype "protein_coding";
20	ensembl	exon	25635666	25636775	0	-	.	gene_id "ENSRNOG00000065563"; gene_version "2"; transcript_id "ENSRNOT00000112698"; transcript_version "2"; exon_number "13"; gene_name "Rufy2"; gene_source "ensembl"; gene_biotype "protein_coding"; transcript_name "Rufy2-204"; transcript_source "ensembl"; transcript_biotype "protein_coding"; exon_id "ENSRNOE00000627451"; exon_version "2";
20	ensembl	exon	25635666	25636775	0	-	.	gene_id "ENSRNOG00000065563"; gene_version "2"; transcript_id "ENSRNOT00000111186"; transcript_version "2"; exon_number "12"; gene_name "Rufy2"; gene_source "ensembl"; gene_biotype "protein_coding"; transcript_name "Rufy2-203"; transcript_source "ensembl"; transcript_biotype "protein_coding"; exon_id "ENSRNOE00000627451"; exon_version "2";
20	ensembl	transcript	25635666	25656844	0	-	.	gene_id "ENSRNOG00000065563"; gene_version "2"; transcript_id "ENSRNOT00000112698"; transcript_version "2"; gene_name "Rufy2"; gene_source "ensembl"; gene_biotype "protein_coding"; transcript_name "Rufy2-204"; transcript_source "ensembl"; transcript_biotype "protein_coding";
20	ensembl	transcript	25635666	25656844	0	-	.	gene_id "ENSRNOG00000065563"; gene_version "2"; transcript_id "ENSRNOT00000111186"; transcript_version "2"; gene_name "Rufy2"; gene_source "ensembl"; gene_biotype "protein_coding"; transcript_name "Rufy2-203"; transcript_source "ensembl"; transcript_biotype "protein_coding";
20	ensembl	stop_codon	25636667	25636669	0	-	0	gene_id "ENSRNOG00000065563"; gene_version "2"; transcript_id "ENSRNOT00000112698"; transcript_version "2"; exon_number "13"; gene_name "Rufy2"; gene_source "ensembl"; gene_biotype "protein_coding"; transcript_name "Rufy2-204"; transcript_source "ensembl"; transcript_biotype "protein_coding";
20	ensembl	stop_codon	25636667	25636669	0	-	0	gene_id "ENSRNOG00000065563"; gene_version "2"; transcript_id "ENSRNOT00000111186"; transcript_version "2"; exon_number "12"; gene_name "Rufy2"; gene_source "ensembl"; gene_biotype "protein_coding"; transcript_name "Rufy2-203"; transcript_source "ensembl"; transcript_biotype "protein_coding";
20	ensembl	CDS	25636670	25636775	0	-	1	gene_id "ENSRNOG00000065563"; gene_version "2"; transcript_id "ENSRNOT00000112698"; transcript_version "2"; exon_number "13"; gene_name "Rufy2"; gene_source "ensembl"; gene_biotype "protein_coding"; transcript_name "Rufy2-204"; transcript_source "ensembl"; transcript_biotype "protein_coding"; protein_id "ENSRNOP00000081901"; protein_version "1";
20	ensembl	CDS	25636670	25636775	0	-	1	gene_id "ENSRNOG00000065563"; gene_version "2"; transcript_id "ENSRNOT00000111186"; transcript_version "2"; exon_number "12"; gene_name "Rufy2"; gene_source "ensembl"; gene_biotype "protein_coding"; transcript_name "Rufy2-203"; transcript_source "ensembl"; transcript_biotype "protein_coding"; protein_id "ENSRNOP00000089257"; protein_version "1";
20	ensembl	exon	25637402	25637499	0	-	.	gene_id "ENSRNOG00000065563"; gene_version "2"; transcript_id "ENSRNOT00000112698"; transcript_version "2"; exon_number "12"; gene_name "Rufy2"; gene_source "ensembl"; gene_biotype "protein_coding"; transcript_name "Rufy2-204"; transcript_source "ensembl"; transcript_biotype "protein_coding"; exon_id "ENSRNOE00000657658"; exon_version "1";
20	ensembl	CDS	25637402	25637499	0	-	0	gene_id "ENSRNOG00000065563"; gene_version "2"; transcript_id "ENSRNOT00000112698"; transcript_version "2"; exon_number "12"; gene_name "Rufy2"; gene_source "ensembl"; gene_biotype "protein_coding"; transcript_name "Rufy2-204"; transcript_source "ensembl"; transcript_biotype "protein_coding"; protein_id "ENSRNOP00000081901"; protein_version "1";
20	ensembl	exon	25637402	25637499	0	-	.	gene_id "ENSRNOG00000065563"; gene_version "2"; transcript_id "ENSRNOT00000111186"; transcript_version "2"; exon_number "11"; gene_name "Rufy2"; gene_source "ensembl"; gene_biotype "protein_coding"; transcript_name "Rufy2-203"; transcript_source "ensembl"; transcript_biotype "protein_coding"; exon_id "ENSRNOE00000657658"; exon_version "1";
20	ensembl	CDS	25637402	25637499	0	-	0	gene_id "ENSRNOG00000065563"; gene_version "2"; transcript_id "ENSRNOT00000111186"; transcript_version "2"; exon_number "11"; gene_name "Rufy2"; gene_source "ensembl"; gene_biotype "protein_coding"; transcript_name "Rufy2-203"; transcript_source "ensembl"; transcript_biotype "protein_coding"; protein_id "ENSRNOP00000089257"; protein_version "1";
20	ensembl	exon	25637402	25637499	0	-	.	gene_id "ENSRNOG00000065563"; gene_version "2"; transcript_id "ENSRNOT00000037409"; transcript_version "8"; exon_number "12"; gene_name "Rufy2"; gene_source "ensembl"; gene_biotype "protein_coding"; transcript_name "Rufy2-201"; transcript_source "ensembl"; transcript_biotype "protein_coding"; exon_id "ENSRNOE00000657658"; exon_version "1";
20	ensembl	CDS	25637402	25637499	0	-	0	gene_id "ENSRNOG00000065563"; gene_version "2"; transcript_id "ENSRNOT00000037409"; transcript_version "8"; exon_number "12"; gene_name "Rufy2"; gene_source "ensembl"; gene_biotype "protein_coding"; transcript_name "Rufy2-201"; transcript_source "ensembl"; transcript_biotype "protein_coding"; protein_id "ENSRNOP00000035701"; protein_version "7";
20	ensembl	exon	25637402	25637499	0	-	.	gene_id "ENSRNOG00000065563"; gene_version "2"; transcript_id "ENSRNOT00000084720"; transcript_version "3"; exon_number "12"; gene_name "Rufy2"; gene_source "ensembl"; gene_biotype "protein_coding"; transcript_name "Rufy2-202"; transcript_source "ensembl"; transcript_biotype "protein_coding"; exon_id "ENSRNOE00000657658"; exon_version "1"; tag "Ensembl_canonical";
20	ensembl	CDS	25637402	25637499	0	-	0	gene_id "ENSRNOG00000065563"; gene_version "2"; transcript_id "ENSRNOT00000084720"; transcript_version "3"; exon_number "12"; gene_name "Rufy2"; gene_source "ensembl"; gene_biotype "protein_coding"; transcript_name "Rufy2-202"; transcript_source "ensembl"; transcript_biotype "protein_coding"; protein_id "ENSRNOP00000073001"; protein_version "3"; tag "Ensembl_canonical";
20	ensembl	exon	25637402	25637499	0	-	.	gene_id "ENSRNOG00000065563"; gene_version "2"; transcript_id "ENSRNOT00000137024"; transcript_version "1"; exon_number "12"; gene_name "Rufy2"; gene_source "ensembl"; gene_biotype "protein_coding"; transcript_name "Rufy2-205"; transcript_source "ensembl"; transcript_biotype "protein_coding"; exon_id "ENSRNOE00000657658"; exon_version "1";
20	ensembl	CDS	25637402	25637499	0	-	0	gene_id "ENSRNOG00000065563"; gene_version "2"; transcript_id "ENSRNOT00000137024"; transcript_version "1"; exon_number "12"; gene_name "Rufy2"; gene_source "ensembl"; gene_biotype "protein_coding"; transcript_name "Rufy2-205"; transcript_source "ensembl"; transcript_biotype "protein_coding"; protein_id "ENSRNOP00000110785"; protein_version "1";
20	ENSEMBL114_rn	exon	25637402	25637499	9.16003250528224	-	.	gene_id "ENSRNOG00000065563"; transcript_id "ENSRNOG00000065563_tx_2"; exon_id "20_25637402_25637499_-"; exonnum "12"; txlen "1878";
20	ENSEMBL114_rn	exon	25637402	25637499	8.82203456206214	-	.	gene_id "ENSRNOG00000065563"; transcript_id "ENSRNOG00000065563_tx_3"; exon_id "20_25637402_25637499_-"; exonnum "12"; txlen "1848";
20	ENSEMBL114_rn	exon	25637402	25637499	6.21122841713253	-	.	gene_id "ENSRNOG00000065563"; transcript_id "ENSRNOG00000065563_tx_4"; exon_id "20_25637402_25637499_-"; exonnum "12"; txlen "2506";
20	ENSEMBL114_rn	exon	25637402	25637499	1.46652290032544	-	.	gene_id "ENSRNOG00000065563"; transcript_id "ENSRNOG00000065563_tx_7"; exon_id "20_25637402_25637499_-"; exonnum "12"; txlen "2376";
20	ENSEMBL114_rn	exon	25637402	25637499	0.147374012901408	-	.	gene_id "ENSRNOG00000065563"; transcript_id "ENSRNOG00000065563_tx_8"; exon_id "20_25637402_25637499_-"; exonnum "12"; txlen "2113";
20	ensembl	exon	25639584	25639751	0	-	.	gene_id "ENSRNOG00000065563"; gene_version "2"; transcript_id "ENSRNOT00000112698"; transcript_version "2"; exon_number "11"; gene_name "Rufy2"; gene_source "ensembl"; gene_biotype "protein_coding"; transcript_name "Rufy2-204"; transcript_source "ensembl"; transcript_biotype "protein_coding"; exon_id "ENSRNOE00000632808"; exon_version "1";
20	ensembl	CDS	25639584	25639751	0	-	0	gene_id "ENSRNOG00000065563"; gene_version "2"; transcript_id "ENSRNOT00000112698"; transcript_version "2"; exon_number "11"; gene_name "Rufy2"; gene_source "ensembl"; gene_biotype "protein_coding"; transcript_name "Rufy2-204"; transcript_source "ensembl"; transcript_biotype "protein_coding"; protein_id "ENSRNOP00000081901"; protein_version "1";
20	ensembl	exon	25639584	25639751	0	-	.	gene_id "ENSRNOG00000065563"; gene_version "2"; transcript_id "ENSRNOT00000111186"; transcript_version "2"; exon_number "10"; gene_name "Rufy2"; gene_source "ensembl"; gene_biotype "protein_coding"; transcript_name "Rufy2-203"; transcript_source "ensembl"; transcript_biotype "protein_coding"; exon_id "ENSRNOE00000632808"; exon_version "1";
20	ensembl	CDS	25639584	25639751	0	-	0	gene_id "ENSRNOG00000065563"; gene_version "2"; transcript_id "ENSRNOT00000111186"; transcript_version "2"; exon_number "10"; gene_name "Rufy2"; gene_source "ensembl"; gene_biotype "protein_coding"; transcript_name "Rufy2-203"; transcript_source "ensembl"; transcript_biotype "protein_coding"; protein_id "ENSRNOP00000089257"; protein_version "1";
20	ensembl	exon	25639584	25639751	0	-	.	gene_id "ENSRNOG00000065563"; gene_version "2"; transcript_id "ENSRNOT00000037409"; transcript_version "8"; exon_number "11"; gene_name "Rufy2"; gene_source "ensembl"; gene_biotype "protein_coding"; transcript_name "Rufy2-201"; transcript_source "ensembl"; transcript_biotype "protein_coding"; exon_id "ENSRNOE00000632808"; exon_version "1";
20	ensembl	CDS	25639584	25639751	0	-	0	gene_id "ENSRNOG00000065563"; gene_version "2"; transcript_id "ENSRNOT00000037409"; transcript_version "8"; exon_number "11"; gene_name "Rufy2"; gene_source "ensembl"; gene_biotype "protein_coding"; transcript_name "Rufy2-201"; transcript_source "ensembl"; transcript_biotype "protein_coding"; protein_id "ENSRNOP00000035701"; protein_version "7";
20	ensembl	exon	25639584	25639751	0	-	.	gene_id "ENSRNOG00000065563"; gene_version "2"; transcript_id "ENSRNOT00000084720"; transcript_version "3"; exon_number "11"; gene_name "Rufy2"; gene_source "ensembl"; gene_biotype "protein_coding"; transcript_name "Rufy2-202"; transcript_source "ensembl"; transcript_biotype "protein_coding"; exon_id "ENSRNOE00000632808"; exon_version "1"; tag "Ensembl_canonical";
20	ensembl	CDS	25639584	25639751	0	-	0	gene_id "ENSRNOG00000065563"; gene_version "2"; transcript_id "ENSRNOT00000084720"; transcript_version "3"; exon_number "11"; gene_name "Rufy2"; gene_source "ensembl"; gene_biotype "protein_coding"; transcript_name "Rufy2-202"; transcript_source "ensembl"; transcript_biotype "protein_coding"; protein_id "ENSRNOP00000073001"; protein_version "3"; tag "Ensembl_canonical";
20	ensembl	exon	25639584	25639751	0	-	.	gene_id "ENSRNOG00000065563"; gene_version "2"; transcript_id "ENSRNOT00000137024"; transcript_version "1"; exon_number "11"; gene_name "Rufy2"; gene_source "ensembl"; gene_biotype "protein_coding"; transcript_name "Rufy2-205"; transcript_source "ensembl"; transcript_biotype "protein_coding"; exon_id "ENSRNOE00000632808"; exon_version "1";
20	ensembl	CDS	25639584	25639751	0	-	0	gene_id "ENSRNOG00000065563"; gene_version "2"; transcript_id "ENSRNOT00000137024"; transcript_version "1"; exon_number "11"; gene_name "Rufy2"; gene_source "ensembl"; gene_biotype "protein_coding"; transcript_name "Rufy2-205"; transcript_source "ensembl"; transcript_biotype "protein_coding"; protein_id "ENSRNOP00000110785"; protein_version "1";
20	ENSEMBL114_rn	exon	25639584	25639751	9.16003250528224	-	.	gene_id "ENSRNOG00000065563"; transcript_id "ENSRNOG00000065563_tx_2"; exon_id "20_25639584_25639751_-"; exonnum "11"; txlen "1878";
20	ENSEMBL114_rn	exon	25639584	25639751	8.82203456206214	-	.	gene_id "ENSRNOG00000065563"; transcript_id "ENSRNOG00000065563_tx_3"; exon_id "20_25639584_25639751_-"; exonnum "11"; txlen "1848";
20	ENSEMBL114_rn	exon	25639584	25639751	6.21122841713253	-	.	gene_id "ENSRNOG00000065563"; transcript_id "ENSRNOG00000065563_tx_4"; exon_id "20_25639584_25639751_-"; exonnum "11"; txlen "2506";
20	ENSEMBL114_rn	exon	25639584	25639751	1.46652290032544	-	.	gene_id "ENSRNOG00000065563"; transcript_id "ENSRNOG00000065563_tx_7"; exon_id "20_25639584_25639751_-"; exonnum "11"; txlen "2376";
20	ENSEMBL114_rn	exon	25639584	25639751	0.147374012901408	-	.	gene_id "ENSRNOG00000065563"; transcript_id "ENSRNOG00000065563_tx_8"; exon_id "20_25639584_25639751_-"; exonnum "11"; txlen "2113";
20	ensembl	exon	25641758	25641874	0	-	.	gene_id "ENSRNOG00000065563"; gene_version "2"; transcript_id "ENSRNOT00000112698"; transcript_version "2"; exon_number "10"; gene_name "Rufy2"; gene_source "ensembl"; gene_biotype "protein_coding"; transcript_name "Rufy2-204"; transcript_source "ensembl"; transcript_biotype "protein_coding"; exon_id "ENSRNOE00000655860"; exon_version "1";
20	ensembl	CDS	25641758	25641874	0	-	0	gene_id "ENSRNOG00000065563"; gene_version "2"; transcript_id "ENSRNOT00000112698"; transcript_version "2"; exon_number "10"; gene_name "Rufy2"; gene_source "ensembl"; gene_biotype "protein_coding"; transcript_name "Rufy2-204"; transcript_source "ensembl"; transcript_biotype "protein_coding"; protein_id "ENSRNOP00000081901"; protein_version "1";
20	ensembl	exon	25641758	25641874	0	-	.	gene_id "ENSRNOG00000065563"; gene_version "2"; transcript_id "ENSRNOT00000111186"; transcript_version "2"; exon_number "9"; gene_name "Rufy2"; gene_source "ensembl"; gene_biotype "protein_coding"; transcript_name "Rufy2-203"; transcript_source "ensembl"; transcript_biotype "protein_coding"; exon_id "ENSRNOE00000655860"; exon_version "1";
20	ensembl	CDS	25641758	25641874	0	-	0	gene_id "ENSRNOG00000065563"; gene_version "2"; transcript_id "ENSRNOT00000111186"; transcript_version "2"; exon_number "9"; gene_name "Rufy2"; gene_source "ensembl"; gene_biotype "protein_coding"; transcript_name "Rufy2-203"; transcript_source "ensembl"; transcript_biotype "protein_coding"; protein_id "ENSRNOP00000089257"; protein_version "1";
20	ensembl	exon	25641758	25641874	0	-	.	gene_id "ENSRNOG00000065563"; gene_version "2"; transcript_id "ENSRNOT00000037409"; transcript_version "8"; exon_number "10"; gene_name "Rufy2"; gene_source "ensembl"; gene_biotype "protein_coding"; transcript_name "Rufy2-201"; transcript_source "ensembl"; transcript_biotype "protein_coding"; exon_id "ENSRNOE00000655860"; exon_version "1";
20	ensembl	CDS	25641758	25641874	0	-	0	gene_id "ENSRNOG00000065563"; gene_version "2"; transcript_id "ENSRNOT00000037409"; transcript_version "8"; exon_number "10"; gene_name "Rufy2"; gene_source "ensembl"; gene_biotype "protein_coding"; transcript_name "Rufy2-201"; transcript_source "ensembl"; transcript_biotype "protein_coding"; protein_id "ENSRNOP00000035701"; protein_version "7";
20	ensembl	exon	25641758	25641874	0	-	.	gene_id "ENSRNOG00000065563"; gene_version "2"; transcript_id "ENSRNOT00000084720"; transcript_version "3"; exon_number "10"; gene_name "Rufy2"; gene_source "ensembl"; gene_biotype "protein_coding"; transcript_name "Rufy2-202"; transcript_source "ensembl"; transcript_biotype "protein_coding"; exon_id "ENSRNOE00000655860"; exon_version "1"; tag "Ensembl_canonical";
20	ensembl	CDS	25641758	25641874	0	-	0	gene_id "ENSRNOG00000065563"; gene_version "2"; transcript_id "ENSRNOT00000084720"; transcript_version "3"; exon_number "10"; gene_name "Rufy2"; gene_source "ensembl"; gene_biotype "protein_coding"; transcript_name "Rufy2-202"; transcript_source "ensembl"; transcript_biotype "protein_coding"; protein_id "ENSRNOP00000073001"; protein_version "3"; tag "Ensembl_canonical";
20	ensembl	exon	25641758	25641874	0	-	.	gene_id "ENSRNOG00000065563"; gene_version "2"; transcript_id "ENSRNOT00000137024"; transcript_version "1"; exon_number "10"; gene_name "Rufy2"; gene_source "ensembl"; gene_biotype "protein_coding"; transcript_name "Rufy2-205"; transcript_source "ensembl"; transcript_biotype "protein_coding"; exon_id "ENSRNOE00000655860"; exon_version "1";
20	ensembl	CDS	25641758	25641874	0	-	0	gene_id "ENSRNOG00000065563"; gene_version "2"; transcript_id "ENSRNOT00000137024"; transcript_version "1"; exon_number "10"; gene_name "Rufy2"; gene_source "ensembl"; gene_biotype "protein_coding"; transcript_name "Rufy2-205"; transcript_source "ensembl"; transcript_biotype "protein_coding"; protein_id "ENSRNOP00000110785"; protein_version "1";
20	ENSEMBL114_rn	exon	25641758	25641874	9.16003250528224	-	.	gene_id "ENSRNOG00000065563"; transcript_id "ENSRNOG00000065563_tx_2"; exon_id "20_25641758_25641874_-"; exonnum "10"; txlen "1878";
20	ENSEMBL114_rn	exon	25641758	25641874	8.82203456206214	-	.	gene_id "ENSRNOG00000065563"; transcript_id "ENSRNOG00000065563_tx_3"; exon_id "20_25641758_25641874_-"; exonnum "10"; txlen "1848";
20	ENSEMBL114_rn	exon	25641758	25641874	6.21122841713253	-	.	gene_id "ENSRNOG00000065563"; transcript_id "ENSRNOG00000065563_tx_4"; exon_id "20_25641758_25641874_-"; exonnum "10"; txlen "2506";
20	ENSEMBL114_rn	exon	25641758	25641874	1.46652290032544	-	.	gene_id "ENSRNOG00000065563"; transcript_id "ENSRNOG00000065563_tx_7"; exon_id "20_25641758_25641874_-"; exonnum "10"; txlen "2376";
20	ENSEMBL114_rn	exon	25641758	25641874	0.147374012901408	-	.	gene_id "ENSRNOG00000065563"; transcript_id "ENSRNOG00000065563_tx_8"; exon_id "20_25641758_25641874_-"; exonnum "10"; txlen "2113";
20	ensembl	exon	25641971	25642072	0	-	.	gene_id "ENSRNOG00000065563"; gene_version "2"; transcript_id "ENSRNOT00000112698"; transcript_version "2"; exon_number "9"; gene_name "Rufy2"; gene_source "ensembl"; gene_biotype "protein_coding"; transcript_name "Rufy2-204"; transcript_source "ensembl"; transcript_biotype "protein_coding"; exon_id "ENSRNOE00000606846"; exon_version "1";
20	ensembl	CDS	25641971	25642072	0	-	0	gene_id "ENSRNOG00000065563"; gene_version "2"; transcript_id "ENSRNOT00000112698"; transcript_version "2"; exon_number "9"; gene_name "Rufy2"; gene_source "ensembl"; gene_biotype "protein_coding"; transcript_name "Rufy2-204"; transcript_source "ensembl"; transcript_biotype "protein_coding"; protein_id "ENSRNOP00000081901"; protein_version "1";
20	ensembl	exon	25641971	25642072	0	-	.	gene_id "ENSRNOG00000065563"; gene_version "2"; transcript_id "ENSRNOT00000111186"; transcript_version "2"; exon_number "8"; gene_name "Rufy2"; gene_source "ensembl"; gene_biotype "protein_coding"; transcript_name "Rufy2-203"; transcript_source "ensembl"; transcript_biotype "protein_coding"; exon_id "ENSRNOE00000606846"; exon_version "1";
20	ensembl	CDS	25641971	25642072	0	-	0	gene_id "ENSRNOG00000065563"; gene_version "2"; transcript_id "ENSRNOT00000111186"; transcript_version "2"; exon_number "8"; gene_name "Rufy2"; gene_source "ensembl"; gene_biotype "protein_coding"; transcript_name "Rufy2-203"; transcript_source "ensembl"; transcript_biotype "protein_coding"; protein_id "ENSRNOP00000089257"; protein_version "1";
20	ensembl	exon	25641971	25642072	0	-	.	gene_id "ENSRNOG00000065563"; gene_version "2"; transcript_id "ENSRNOT00000037409"; transcript_version "8"; exon_number "9"; gene_name "Rufy2"; gene_source "ensembl"; gene_biotype "protein_coding"; transcript_name "Rufy2-201"; transcript_source "ensembl"; transcript_biotype "protein_coding"; exon_id "ENSRNOE00000606846"; exon_version "1";
20	ensembl	CDS	25641971	25642072	0	-	0	gene_id "ENSRNOG00000065563"; gene_version "2"; transcript_id "ENSRNOT00000037409"; transcript_version "8"; exon_number "9"; gene_name "Rufy2"; gene_source "ensembl"; gene_biotype "protein_coding"; transcript_name "Rufy2-201"; transcript_source "ensembl"; transcript_biotype "protein_coding"; protein_id "ENSRNOP00000035701"; protein_version "7";
20	ensembl	exon	25641971	25642072	0	-	.	gene_id "ENSRNOG00000065563"; gene_version "2"; transcript_id "ENSRNOT00000084720"; transcript_version "3"; exon_number "9"; gene_name "Rufy2"; gene_source "ensembl"; gene_biotype "protein_coding"; transcript_name "Rufy2-202"; transcript_source "ensembl"; transcript_biotype "protein_coding"; exon_id "ENSRNOE00000606846"; exon_version "1"; tag "Ensembl_canonical";
20	ensembl	CDS	25641971	25642072	0	-	0	gene_id "ENSRNOG00000065563"; gene_version "2"; transcript_id "ENSRNOT00000084720"; transcript_version "3"; exon_number "9"; gene_name "Rufy2"; gene_source "ensembl"; gene_biotype "protein_coding"; transcript_name "Rufy2-202"; transcript_source "ensembl"; transcript_biotype "protein_coding"; protein_id "ENSRNOP00000073001"; protein_version "3"; tag "Ensembl_canonical";
20	ensembl	exon	25641971	25642072	0	-	.	gene_id "ENSRNOG00000065563"; gene_version "2"; transcript_id "ENSRNOT00000137024"; transcript_version "1"; exon_number "9"; gene_name "Rufy2"; gene_source "ensembl"; gene_biotype "protein_coding"; transcript_name "Rufy2-205"; transcript_source "ensembl"; transcript_biotype "protein_coding"; exon_id "ENSRNOE00000606846"; exon_version "1";
20	ensembl	CDS	25641971	25642072	0	-	0	gene_id "ENSRNOG00000065563"; gene_version "2"; transcript_id "ENSRNOT00000137024"; transcript_version "1"; exon_number "9"; gene_name "Rufy2"; gene_source "ensembl"; gene_biotype "protein_coding"; transcript_name "Rufy2-205"; transcript_source "ensembl"; transcript_biotype "protein_coding"; protein_id "ENSRNOP00000110785"; protein_version "1";
20	ENSEMBL114_rn	exon	25641971	25642072	9.16003250528224	-	.	gene_id "ENSRNOG00000065563"; transcript_id "ENSRNOG00000065563_tx_2"; exon_id "20_25641971_25642072_-"; exonnum "9"; txlen "1878";
20	ENSEMBL114_rn	exon	25641971	25642072	8.82203456206214	-	.	gene_id "ENSRNOG00000065563"; transcript_id "ENSRNOG00000065563_tx_3"; exon_id "20_25641971_25642072_-"; exonnum "9"; txlen "1848";
20	ENSEMBL114_rn	exon	25641971	25642072	6.21122841713253	-	.	gene_id "ENSRNOG00000065563"; transcript_id "ENSRNOG00000065563_tx_4"; exon_id "20_25641971_25642072_-"; exonnum "9"; txlen "2506";
20	ENSEMBL114_rn	exon	25641971	25642072	1.46652290032544	-	.	gene_id "ENSRNOG00000065563"; transcript_id "ENSRNOG00000065563_tx_7"; exon_id "20_25641971_25642072_-"; exonnum "9"; txlen "2376";
20	ENSEMBL114_rn	exon	25641971	25642072	0.147374012901408	-	.	gene_id "ENSRNOG00000065563"; transcript_id "ENSRNOG00000065563_tx_8"; exon_id "20_25641971_25642072_-"; exonnum "9"; txlen "2113";
20	ensembl	exon	25644404	25644473	0	-	.	gene_id "ENSRNOG00000065563"; gene_version "2"; transcript_id "ENSRNOT00000112698"; transcript_version "2"; exon_number "8"; gene_name "Rufy2"; gene_source "ensembl"; gene_biotype "protein_coding"; transcript_name "Rufy2-204"; transcript_source "ensembl"; transcript_biotype "protein_coding"; exon_id "ENSRNOE00000589562"; exon_version "1";
20	ensembl	CDS	25644404	25644473	0	-	1	gene_id "ENSRNOG00000065563"; gene_version "2"; transcript_id "ENSRNOT00000112698"; transcript_version "2"; exon_number "8"; gene_name "Rufy2"; gene_source "ensembl"; gene_biotype "protein_coding"; transcript_name "Rufy2-204"; transcript_source "ensembl"; transcript_biotype "protein_coding"; protein_id "ENSRNOP00000081901"; protein_version "1";
20	ensembl	exon	25644404	25644473	0	-	.	gene_id "ENSRNOG00000065563"; gene_version "2"; transcript_id "ENSRNOT00000111186"; transcript_version "2"; exon_number "7"; gene_name "Rufy2"; gene_source "ensembl"; gene_biotype "protein_coding"; transcript_name "Rufy2-203"; transcript_source "ensembl"; transcript_biotype "protein_coding"; exon_id "ENSRNOE00000589562"; exon_version "1";
20	ensembl	CDS	25644404	25644473	0	-	1	gene_id "ENSRNOG00000065563"; gene_version "2"; transcript_id "ENSRNOT00000111186"; transcript_version "2"; exon_number "7"; gene_name "Rufy2"; gene_source "ensembl"; gene_biotype "protein_coding"; transcript_name "Rufy2-203"; transcript_source "ensembl"; transcript_biotype "protein_coding"; protein_id "ENSRNOP00000089257"; protein_version "1";
20	ensembl	exon	25644404	25644473	0	-	.	gene_id "ENSRNOG00000065563"; gene_version "2"; transcript_id "ENSRNOT00000037409"; transcript_version "8"; exon_number "8"; gene_name "Rufy2"; gene_source "ensembl"; gene_biotype "protein_coding"; transcript_name "Rufy2-201"; transcript_source "ensembl"; transcript_biotype "protein_coding"; exon_id "ENSRNOE00000589562"; exon_version "1";
20	ensembl	CDS	25644404	25644473	0	-	1	gene_id "ENSRNOG00000065563"; gene_version "2"; transcript_id "ENSRNOT00000037409"; transcript_version "8"; exon_number "8"; gene_name "Rufy2"; gene_source "ensembl"; gene_biotype "protein_coding"; transcript_name "Rufy2-201"; transcript_source "ensembl"; transcript_biotype "protein_coding"; protein_id "ENSRNOP00000035701"; protein_version "7";
20	ensembl	exon	25644404	25644473	0	-	.	gene_id "ENSRNOG00000065563"; gene_version "2"; transcript_id "ENSRNOT00000084720"; transcript_version "3"; exon_number "8"; gene_name "Rufy2"; gene_source "ensembl"; gene_biotype "protein_coding"; transcript_name "Rufy2-202"; transcript_source "ensembl"; transcript_biotype "protein_coding"; exon_id "ENSRNOE00000589562"; exon_version "1"; tag "Ensembl_canonical";
20	ensembl	CDS	25644404	25644473	0	-	1	gene_id "ENSRNOG00000065563"; gene_version "2"; transcript_id "ENSRNOT00000084720"; transcript_version "3"; exon_number "8"; gene_name "Rufy2"; gene_source "ensembl"; gene_biotype "protein_coding"; transcript_name "Rufy2-202"; transcript_source "ensembl"; transcript_biotype "protein_coding"; protein_id "ENSRNOP00000073001"; protein_version "3"; tag "Ensembl_canonical";
20	ensembl	exon	25644404	25644473	0	-	.	gene_id "ENSRNOG00000065563"; gene_version "2"; transcript_id "ENSRNOT00000137024"; transcript_version "1"; exon_number "8"; gene_name "Rufy2"; gene_source "ensembl"; gene_biotype "protein_coding"; transcript_name "Rufy2-205"; transcript_source "ensembl"; transcript_biotype "protein_coding"; exon_id "ENSRNOE00000589562"; exon_version "1";
20	ensembl	CDS	25644404	25644473	0	-	1	gene_id "ENSRNOG00000065563"; gene_version "2"; transcript_id "ENSRNOT00000137024"; transcript_version "1"; exon_number "8"; gene_name "Rufy2"; gene_source "ensembl"; gene_biotype "protein_coding"; transcript_name "Rufy2-205"; transcript_source "ensembl"; transcript_biotype "protein_coding"; protein_id "ENSRNOP00000110785"; protein_version "1";
20	ENSEMBL114_rn	exon	25644404	25644473	9.16003250528224	-	.	gene_id "ENSRNOG00000065563"; transcript_id "ENSRNOG00000065563_tx_2"; exon_id "20_25644404_25644473_-"; exonnum "8"; txlen "1878";
20	ENSEMBL114_rn	exon	25644404	25644473	8.82203456206214	-	.	gene_id "ENSRNOG00000065563"; transcript_id "ENSRNOG00000065563_tx_3"; exon_id "20_25644404_25644473_-"; exonnum "8"; txlen "1848";
20	ENSEMBL114_rn	exon	25644404	25644473	6.21122841713253	-	.	gene_id "ENSRNOG00000065563"; transcript_id "ENSRNOG00000065563_tx_4"; exon_id "20_25644404_25644473_-"; exonnum "8"; txlen "2506";
20	ENSEMBL114_rn	exon	25644404	25644473	1.46652290032544	-	.	gene_id "ENSRNOG00000065563"; transcript_id "ENSRNOG00000065563_tx_7"; exon_id "20_25644404_25644473_-"; exonnum "8"; txlen "2376";
20	ENSEMBL114_rn	exon	25644404	25644473	0.147374012901408	-	.	gene_id "ENSRNOG00000065563"; transcript_id "ENSRNOG00000065563_tx_8"; exon_id "20_25644404_25644473_-"; exonnum "8"; txlen "2113";
20	ensembl	exon	25645050	25645115	0	-	.	gene_id "ENSRNOG00000065563"; gene_version "2"; transcript_id "ENSRNOT00000112698"; transcript_version "2"; exon_number "7"; gene_name "Rufy2"; gene_source "ensembl"; gene_biotype "protein_coding"; transcript_name "Rufy2-204"; transcript_source "ensembl"; transcript_biotype "protein_coding"; exon_id "ENSRNOE00000641961"; exon_version "1";
20	ensembl	CDS	25645050	25645115	0	-	1	gene_id "ENSRNOG00000065563"; gene_version "2"; transcript_id "ENSRNOT00000112698"; transcript_version "2"; exon_number "7"; gene_name "Rufy2"; gene_source "ensembl"; gene_biotype "protein_coding"; transcript_name "Rufy2-204"; transcript_source "ensembl"; transcript_biotype "protein_coding"; protein_id "ENSRNOP00000081901"; protein_version "1";
20	ensembl	exon	25645050	25645115	0	-	.	gene_id "ENSRNOG00000065563"; gene_version "2"; transcript_id "ENSRNOT00000111186"; transcript_version "2"; exon_number "6"; gene_name "Rufy2"; gene_source "ensembl"; gene_biotype "protein_coding"; transcript_name "Rufy2-203"; transcript_source "ensembl"; transcript_biotype "protein_coding"; exon_id "ENSRNOE00000641961"; exon_version "1";
20	ensembl	CDS	25645050	25645115	0	-	1	gene_id "ENSRNOG00000065563"; gene_version "2"; transcript_id "ENSRNOT00000111186"; transcript_version "2"; exon_number "6"; gene_name "Rufy2"; gene_source "ensembl"; gene_biotype "protein_coding"; transcript_name "Rufy2-203"; transcript_source "ensembl"; transcript_biotype "protein_coding"; protein_id "ENSRNOP00000089257"; protein_version "1";
20	ensembl	exon	25645050	25645115	0	-	.	gene_id "ENSRNOG00000065563"; gene_version "2"; transcript_id "ENSRNOT00000037409"; transcript_version "8"; exon_number "7"; gene_name "Rufy2"; gene_source "ensembl"; gene_biotype "protein_coding"; transcript_name "Rufy2-201"; transcript_source "ensembl"; transcript_biotype "protein_coding"; exon_id "ENSRNOE00000641961"; exon_version "1";
20	ensembl	CDS	25645050	25645115	0	-	1	gene_id "ENSRNOG00000065563"; gene_version "2"; transcript_id "ENSRNOT00000037409"; transcript_version "8"; exon_number "7"; gene_name "Rufy2"; gene_source "ensembl"; gene_biotype "protein_coding"; transcript_name "Rufy2-201"; transcript_source "ensembl"; transcript_biotype "protein_coding"; protein_id "ENSRNOP00000035701"; protein_version "7";
20	ensembl	exon	25645050	25645115	0	-	.	gene_id "ENSRNOG00000065563"; gene_version "2"; transcript_id "ENSRNOT00000084720"; transcript_version "3"; exon_number "7"; gene_name "Rufy2"; gene_source "ensembl"; gene_biotype "protein_coding"; transcript_name "Rufy2-202"; transcript_source "ensembl"; transcript_biotype "protein_coding"; exon_id "ENSRNOE00000641961"; exon_version "1"; tag "Ensembl_canonical";
20	ensembl	CDS	25645050	25645115	0	-	1	gene_id "ENSRNOG00000065563"; gene_version "2"; transcript_id "ENSRNOT00000084720"; transcript_version "3"; exon_number "7"; gene_name "Rufy2"; gene_source "ensembl"; gene_biotype "protein_coding"; transcript_name "Rufy2-202"; transcript_source "ensembl"; transcript_biotype "protein_coding"; protein_id "ENSRNOP00000073001"; protein_version "3"; tag "Ensembl_canonical";
20	ensembl	exon	25645050	25645115	0	-	.	gene_id "ENSRNOG00000065563"; gene_version "2"; transcript_id "ENSRNOT00000137024"; transcript_version "1"; exon_number "7"; gene_name "Rufy2"; gene_source "ensembl"; gene_biotype "protein_coding"; transcript_name "Rufy2-205"; transcript_source "ensembl"; transcript_biotype "protein_coding"; exon_id "ENSRNOE00000641961"; exon_version "1";
20	ensembl	CDS	25645050	25645115	0	-	1	gene_id "ENSRNOG00000065563"; gene_version "2"; transcript_id "ENSRNOT00000137024"; transcript_version "1"; exon_number "7"; gene_name "Rufy2"; gene_source "ensembl"; gene_biotype "protein_coding"; transcript_name "Rufy2-205"; transcript_source "ensembl"; transcript_biotype "protein_coding"; protein_id "ENSRNOP00000110785"; protein_version "1";
20	ENSEMBL114_rn	exon	25645050	25645115	9.16003250528224	-	.	gene_id "ENSRNOG00000065563"; transcript_id "ENSRNOG00000065563_tx_2"; exon_id "20_25645050_25645115_-"; exonnum "7"; txlen "1878";
20	ENSEMBL114_rn	exon	25645050	25645115	8.82203456206214	-	.	gene_id "ENSRNOG00000065563"; transcript_id "ENSRNOG00000065563_tx_3"; exon_id "20_25645050_25645115_-"; exonnum "7"; txlen "1848";
20	ENSEMBL114_rn	exon	25645050	25645115	6.21122841713253	-	.	gene_id "ENSRNOG00000065563"; transcript_id "ENSRNOG00000065563_tx_4"; exon_id "20_25645050_25645115_-"; exonnum "7"; txlen "2506";
20	ENSEMBL114_rn	exon	25645050	25645115	1.46652290032544	-	.	gene_id "ENSRNOG00000065563"; transcript_id "ENSRNOG00000065563_tx_7"; exon_id "20_25645050_25645115_-"; exonnum "7"; txlen "2376";
20	ENSEMBL114_rn	exon	25645050	25645115	0.147374012901408	-	.	gene_id "ENSRNOG00000065563"; transcript_id "ENSRNOG00000065563_tx_8"; exon_id "20_25645050_25645115_-"; exonnum "7"; txlen "2113";
20	ensembl	exon	25645629	25645690	0	-	.	gene_id "ENSRNOG00000065563"; gene_version "2"; transcript_id "ENSRNOT00000112698"; transcript_version "2"; exon_number "6"; gene_name "Rufy2"; gene_source "ensembl"; gene_biotype "protein_coding"; transcript_name "Rufy2-204"; transcript_source "ensembl"; transcript_biotype "protein_coding"; exon_id "ENSRNOE00000524961"; exon_version "1";
20	ensembl	CDS	25645629	25645690	0	-	0	gene_id "ENSRNOG00000065563"; gene_version "2"; transcript_id "ENSRNOT00000112698"; transcript_version "2"; exon_number "6"; gene_name "Rufy2"; gene_source "ensembl"; gene_biotype "protein_coding"; transcript_name "Rufy2-204"; transcript_source "ensembl"; transcript_biotype "protein_coding"; protein_id "ENSRNOP00000081901"; protein_version "1";
20	ensembl	exon	25645629	25645690	0	-	.	gene_id "ENSRNOG00000065563"; gene_version "2"; transcript_id "ENSRNOT00000111186"; transcript_version "2"; exon_number "5"; gene_name "Rufy2"; gene_source "ensembl"; gene_biotype "protein_coding"; transcript_name "Rufy2-203"; transcript_source "ensembl"; transcript_biotype "protein_coding"; exon_id "ENSRNOE00000524961"; exon_version "1";
20	ensembl	CDS	25645629	25645690	0	-	0	gene_id "ENSRNOG00000065563"; gene_version "2"; transcript_id "ENSRNOT00000111186"; transcript_version "2"; exon_number "5"; gene_name "Rufy2"; gene_source "ensembl"; gene_biotype "protein_coding"; transcript_name "Rufy2-203"; transcript_source "ensembl"; transcript_biotype "protein_coding"; protein_id "ENSRNOP00000089257"; protein_version "1";
20	ensembl	exon	25645629	25645690	0	-	.	gene_id "ENSRNOG00000065563"; gene_version "2"; transcript_id "ENSRNOT00000037409"; transcript_version "8"; exon_number "6"; gene_name "Rufy2"; gene_source "ensembl"; gene_biotype "protein_coding"; transcript_name "Rufy2-201"; transcript_source "ensembl"; transcript_biotype "protein_coding"; exon_id "ENSRNOE00000524961"; exon_version "1";
20	ensembl	CDS	25645629	25645690	0	-	0	gene_id "ENSRNOG00000065563"; gene_version "2"; transcript_id "ENSRNOT00000037409"; transcript_version "8"; exon_number "6"; gene_name "Rufy2"; gene_source "ensembl"; gene_biotype "protein_coding"; transcript_name "Rufy2-201"; transcript_source "ensembl"; transcript_biotype "protein_coding"; protein_id "ENSRNOP00000035701"; protein_version "7";
20	ensembl	exon	25645629	25645690	0	-	.	gene_id "ENSRNOG00000065563"; gene_version "2"; transcript_id "ENSRNOT00000084720"; transcript_version "3"; exon_number "6"; gene_name "Rufy2"; gene_source "ensembl"; gene_biotype "protein_coding"; transcript_name "Rufy2-202"; transcript_source "ensembl"; transcript_biotype "protein_coding"; exon_id "ENSRNOE00000524961"; exon_version "1"; tag "Ensembl_canonical";
20	ensembl	CDS	25645629	25645690	0	-	0	gene_id "ENSRNOG00000065563"; gene_version "2"; transcript_id "ENSRNOT00000084720"; transcript_version "3"; exon_number "6"; gene_name "Rufy2"; gene_source "ensembl"; gene_biotype "protein_coding"; transcript_name "Rufy2-202"; transcript_source "ensembl"; transcript_biotype "protein_coding"; protein_id "ENSRNOP00000073001"; protein_version "3"; tag "Ensembl_canonical";
20	ensembl	exon	25645629	25645690	0	-	.	gene_id "ENSRNOG00000065563"; gene_version "2"; transcript_id "ENSRNOT00000137024"; transcript_version "1"; exon_number "6"; gene_name "Rufy2"; gene_source "ensembl"; gene_biotype "protein_coding"; transcript_name "Rufy2-205"; transcript_source "ensembl"; transcript_biotype "protein_coding"; exon_id "ENSRNOE00000524961"; exon_version "1";
20	ensembl	CDS	25645629	25645690	0	-	0	gene_id "ENSRNOG00000065563"; gene_version "2"; transcript_id "ENSRNOT00000137024"; transcript_version "1"; exon_number "6"; gene_name "Rufy2"; gene_source "ensembl"; gene_biotype "protein_coding"; transcript_name "Rufy2-205"; transcript_source "ensembl"; transcript_biotype "protein_coding"; protein_id "ENSRNOP00000110785"; protein_version "1";
20	ENSEMBL114_rn	exon	25645629	25645690	9.16003250528224	-	.	gene_id "ENSRNOG00000065563"; transcript_id "ENSRNOG00000065563_tx_2"; exon_id "20_25645629_25645690_-"; exonnum "6"; txlen "1878";
20	ENSEMBL114_rn	exon	25645629	25645690	8.82203456206214	-	.	gene_id "ENSRNOG00000065563"; transcript_id "ENSRNOG00000065563_tx_3"; exon_id "20_25645629_25645690_-"; exonnum "6"; txlen "1848";
20	ENSEMBL114_rn	exon	25645629	25645690	6.21122841713253	-	.	gene_id "ENSRNOG00000065563"; transcript_id "ENSRNOG00000065563_tx_4"; exon_id "20_25645629_25645690_-"; exonnum "6"; txlen "2506";
20	ENSEMBL114_rn	exon	25645629	25645690	1.46652290032544	-	.	gene_id "ENSRNOG00000065563"; transcript_id "ENSRNOG00000065563_tx_7"; exon_id "20_25645629_25645690_-"; exonnum "6"; txlen "2376";
20	ENSEMBL114_rn	exon	25645629	25645690	0.147374012901408	-	.	gene_id "ENSRNOG00000065563"; transcript_id "ENSRNOG00000065563_tx_8"; exon_id "20_25645629_25645690_-"; exonnum "6"; txlen "2113";
20	ensembl	exon	25646521	25646644	0	-	.	gene_id "ENSRNOG00000065563"; gene_version "2"; transcript_id "ENSRNOT00000112698"; transcript_version "2"; exon_number "5"; gene_name "Rufy2"; gene_source "ensembl"; gene_biotype "protein_coding"; transcript_name "Rufy2-204"; transcript_source "ensembl"; transcript_biotype "protein_coding"; exon_id "ENSRNOE00000519877"; exon_version "1";
20	ensembl	CDS	25646521	25646644	0	-	1	gene_id "ENSRNOG00000065563"; gene_version "2"; transcript_id "ENSRNOT00000112698"; transcript_version "2"; exon_number "5"; gene_name "Rufy2"; gene_source "ensembl"; gene_biotype "protein_coding"; transcript_name "Rufy2-204"; transcript_source "ensembl"; transcript_biotype "protein_coding"; protein_id "ENSRNOP00000081901"; protein_version "1";
20	ensembl	exon	25646521	25646644	0	-	.	gene_id "ENSRNOG00000065563"; gene_version "2"; transcript_id "ENSRNOT00000111186"; transcript_version "2"; exon_number "4"; gene_name "Rufy2"; gene_source "ensembl"; gene_biotype "protein_coding"; transcript_name "Rufy2-203"; transcript_source "ensembl"; transcript_biotype "protein_coding"; exon_id "ENSRNOE00000519877"; exon_version "1";
20	ensembl	CDS	25646521	25646644	0	-	1	gene_id "ENSRNOG00000065563"; gene_version "2"; transcript_id "ENSRNOT00000111186"; transcript_version "2"; exon_number "4"; gene_name "Rufy2"; gene_source "ensembl"; gene_biotype "protein_coding"; transcript_name "Rufy2-203"; transcript_source "ensembl"; transcript_biotype "protein_coding"; protein_id "ENSRNOP00000089257"; protein_version "1";
20	ensembl	exon	25646521	25646644	0	-	.	gene_id "ENSRNOG00000065563"; gene_version "2"; transcript_id "ENSRNOT00000037409"; transcript_version "8"; exon_number "5"; gene_name "Rufy2"; gene_source "ensembl"; gene_biotype "protein_coding"; transcript_name "Rufy2-201"; transcript_source "ensembl"; transcript_biotype "protein_coding"; exon_id "ENSRNOE00000519877"; exon_version "1";
20	ensembl	CDS	25646521	25646644	0	-	1	gene_id "ENSRNOG00000065563"; gene_version "2"; transcript_id "ENSRNOT00000037409"; transcript_version "8"; exon_number "5"; gene_name "Rufy2"; gene_source "ensembl"; gene_biotype "protein_coding"; transcript_name "Rufy2-201"; transcript_source "ensembl"; transcript_biotype "protein_coding"; protein_id "ENSRNOP00000035701"; protein_version "7";
20	ensembl	exon	25646521	25646644	0	-	.	gene_id "ENSRNOG00000065563"; gene_version "2"; transcript_id "ENSRNOT00000084720"; transcript_version "3"; exon_number "5"; gene_name "Rufy2"; gene_source "ensembl"; gene_biotype "protein_coding"; transcript_name "Rufy2-202"; transcript_source "ensembl"; transcript_biotype "protein_coding"; exon_id "ENSRNOE00000519877"; exon_version "1"; tag "Ensembl_canonical";
20	ensembl	CDS	25646521	25646644	0	-	1	gene_id "ENSRNOG00000065563"; gene_version "2"; transcript_id "ENSRNOT00000084720"; transcript_version "3"; exon_number "5"; gene_name "Rufy2"; gene_source "ensembl"; gene_biotype "protein_coding"; transcript_name "Rufy2-202"; transcript_source "ensembl"; transcript_biotype "protein_coding"; protein_id "ENSRNOP00000073001"; protein_version "3"; tag "Ensembl_canonical";
20	ensembl	exon	25646521	25646644	0	-	.	gene_id "ENSRNOG00000065563"; gene_version "2"; transcript_id "ENSRNOT00000137024"; transcript_version "1"; exon_number "5"; gene_name "Rufy2"; gene_source "ensembl"; gene_biotype "protein_coding"; transcript_name "Rufy2-205"; transcript_source "ensembl"; transcript_biotype "protein_coding"; exon_id "ENSRNOE00000519877"; exon_version "1";
20	ensembl	CDS	25646521	25646644	0	-	1	gene_id "ENSRNOG00000065563"; gene_version "2"; transcript_id "ENSRNOT00000137024"; transcript_version "1"; exon_number "5"; gene_name "Rufy2"; gene_source "ensembl"; gene_biotype "protein_coding"; transcript_name "Rufy2-205"; transcript_source "ensembl"; transcript_biotype "protein_coding"; protein_id "ENSRNOP00000110785"; protein_version "1";
20	ENSEMBL114_rn	exon	25646521	25646644	9.16003250528224	-	.	gene_id "ENSRNOG00000065563"; transcript_id "ENSRNOG00000065563_tx_2"; exon_id "20_25646521_25646644_-"; exonnum "5"; txlen "1878";
20	ENSEMBL114_rn	exon	25646521	25646644	8.82203456206214	-	.	gene_id "ENSRNOG00000065563"; transcript_id "ENSRNOG00000065563_tx_3"; exon_id "20_25646521_25646644_-"; exonnum "5"; txlen "1848";
20	ENSEMBL114_rn	exon	25646521	25646644	6.21122841713253	-	.	gene_id "ENSRNOG00000065563"; transcript_id "ENSRNOG00000065563_tx_4"; exon_id "20_25646521_25646644_-"; exonnum "5"; txlen "2506";
20	ENSEMBL114_rn	exon	25646521	25646644	1.46652290032544	-	.	gene_id "ENSRNOG00000065563"; transcript_id "ENSRNOG00000065563_tx_7"; exon_id "20_25646521_25646644_-"; exonnum "5"; txlen "2376";
20	ENSEMBL114_rn	exon	25646521	25646644	0.147374012901408	-	.	gene_id "ENSRNOG00000065563"; transcript_id "ENSRNOG00000065563_tx_8"; exon_id "20_25646521_25646644_-"; exonnum "5"; txlen "2113";
20	ensembl	exon	25648713	25648814	0	-	.	gene_id "ENSRNOG00000065563"; gene_version "2"; transcript_id "ENSRNOT00000112698"; transcript_version "2"; exon_number "4"; gene_name "Rufy2"; gene_source "ensembl"; gene_biotype "protein_coding"; transcript_name "Rufy2-204"; transcript_source "ensembl"; transcript_biotype "protein_coding"; exon_id "ENSRNOE00000522715"; exon_version "1";
20	ensembl	CDS	25648713	25648814	0	-	1	gene_id "ENSRNOG00000065563"; gene_version "2"; transcript_id "ENSRNOT00000112698"; transcript_version "2"; exon_number "4"; gene_name "Rufy2"; gene_source "ensembl"; gene_biotype "protein_coding"; transcript_name "Rufy2-204"; transcript_source "ensembl"; transcript_biotype "protein_coding"; protein_id "ENSRNOP00000081901"; protein_version "1";
20	ensembl	exon	25648713	25648814	0	-	.	gene_id "ENSRNOG00000065563"; gene_version "2"; transcript_id "ENSRNOT00000037409"; transcript_version "8"; exon_number "4"; gene_name "Rufy2"; gene_source "ensembl"; gene_biotype "protein_coding"; transcript_name "Rufy2-201"; transcript_source "ensembl"; transcript_biotype "protein_coding"; exon_id "ENSRNOE00000522715"; exon_version "1";
20	ensembl	CDS	25648713	25648814	0	-	1	gene_id "ENSRNOG00000065563"; gene_version "2"; transcript_id "ENSRNOT00000037409"; transcript_version "8"; exon_number "4"; gene_name "Rufy2"; gene_source "ensembl"; gene_biotype "protein_coding"; transcript_name "Rufy2-201"; transcript_source "ensembl"; transcript_biotype "protein_coding"; protein_id "ENSRNOP00000035701"; protein_version "7";
20	ensembl	exon	25648713	25648814	0	-	.	gene_id "ENSRNOG00000065563"; gene_version "2"; transcript_id "ENSRNOT00000084720"; transcript_version "3"; exon_number "4"; gene_name "Rufy2"; gene_source "ensembl"; gene_biotype "protein_coding"; transcript_name "Rufy2-202"; transcript_source "ensembl"; transcript_biotype "protein_coding"; exon_id "ENSRNOE00000522715"; exon_version "1"; tag "Ensembl_canonical";
20	ensembl	CDS	25648713	25648814	0	-	1	gene_id "ENSRNOG00000065563"; gene_version "2"; transcript_id "ENSRNOT00000084720"; transcript_version "3"; exon_number "4"; gene_name "Rufy2"; gene_source "ensembl"; gene_biotype "protein_coding"; transcript_name "Rufy2-202"; transcript_source "ensembl"; transcript_biotype "protein_coding"; protein_id "ENSRNOP00000073001"; protein_version "3"; tag "Ensembl_canonical";
20	ensembl	exon	25648713	25648814	0	-	.	gene_id "ENSRNOG00000065563"; gene_version "2"; transcript_id "ENSRNOT00000137024"; transcript_version "1"; exon_number "4"; gene_name "Rufy2"; gene_source "ensembl"; gene_biotype "protein_coding"; transcript_name "Rufy2-205"; transcript_source "ensembl"; transcript_biotype "protein_coding"; exon_id "ENSRNOE00000522715"; exon_version "1";
20	ensembl	CDS	25648713	25648814	0	-	1	gene_id "ENSRNOG00000065563"; gene_version "2"; transcript_id "ENSRNOT00000137024"; transcript_version "1"; exon_number "4"; gene_name "Rufy2"; gene_source "ensembl"; gene_biotype "protein_coding"; transcript_name "Rufy2-205"; transcript_source "ensembl"; transcript_biotype "protein_coding"; protein_id "ENSRNOP00000110785"; protein_version "1";
20	ENSEMBL114_rn	exon	25648713	25648814	9.16003250528224	-	.	gene_id "ENSRNOG00000065563"; transcript_id "ENSRNOG00000065563_tx_2"; exon_id "20_25648713_25648814_-"; exonnum "4"; txlen "1878";
20	ENSEMBL114_rn	exon	25648713	25648814	8.82203456206214	-	.	gene_id "ENSRNOG00000065563"; transcript_id "ENSRNOG00000065563_tx_3"; exon_id "20_25648713_25648814_-"; exonnum "4"; txlen "1848";
20	ENSEMBL114_rn	exon	25648713	25648814	6.21122841713253	-	.	gene_id "ENSRNOG00000065563"; transcript_id "ENSRNOG00000065563_tx_4"; exon_id "20_25648713_25648814_-"; exonnum "4"; txlen "2506";
20	ENSEMBL114_rn	exon	25648713	25648814	1.46652290032544	-	.	gene_id "ENSRNOG00000065563"; transcript_id "ENSRNOG00000065563_tx_7"; exon_id "20_25648713_25648814_-"; exonnum "4"; txlen "2376";
20	ENSEMBL114_rn	exon	25648713	25648814	0.147374012901408	-	.	gene_id "ENSRNOG00000065563"; transcript_id "ENSRNOG00000065563_tx_8"; exon_id "20_25648713_25648814_-"; exonnum "4"; txlen "2113";
20	ensembl	exon	25650185	25650302	0	-	.	gene_id "ENSRNOG00000065563"; gene_version "2"; transcript_id "ENSRNOT00000112698"; transcript_version "2"; exon_number "3"; gene_name "Rufy2"; gene_source "ensembl"; gene_biotype "protein_coding"; transcript_name "Rufy2-204"; transcript_source "ensembl"; transcript_biotype "protein_coding"; exon_id "ENSRNOE00000520248"; exon_version "1";
20	ensembl	CDS	25650185	25650302	0	-	2	gene_id "ENSRNOG00000065563"; gene_version "2"; transcript_id "ENSRNOT00000112698"; transcript_version "2"; exon_number "3"; gene_name "Rufy2"; gene_source "ensembl"; gene_biotype "protein_coding"; transcript_name "Rufy2-204"; transcript_source "ensembl"; transcript_biotype "protein_coding"; protein_id "ENSRNOP00000081901"; protein_version "1";
20	ensembl	exon	25650185	25650302	0	-	.	gene_id "ENSRNOG00000065563"; gene_version "2"; transcript_id "ENSRNOT00000111186"; transcript_version "2"; exon_number "3"; gene_name "Rufy2"; gene_source "ensembl"; gene_biotype "protein_coding"; transcript_name "Rufy2-203"; transcript_source "ensembl"; transcript_biotype "protein_coding"; exon_id "ENSRNOE00000520248"; exon_version "1";
20	ensembl	CDS	25650185	25650302	0	-	2	gene_id "ENSRNOG00000065563"; gene_version "2"; transcript_id "ENSRNOT00000111186"; transcript_version "2"; exon_number "3"; gene_name "Rufy2"; gene_source "ensembl"; gene_biotype "protein_coding"; transcript_name "Rufy2-203"; transcript_source "ensembl"; transcript_biotype "protein_coding"; protein_id "ENSRNOP00000089257"; protein_version "1";
20	ensembl	exon	25650185	25650302	0	-	.	gene_id "ENSRNOG00000065563"; gene_version "2"; transcript_id "ENSRNOT00000037409"; transcript_version "8"; exon_number "3"; gene_name "Rufy2"; gene_source "ensembl"; gene_biotype "protein_coding"; transcript_name "Rufy2-201"; transcript_source "ensembl"; transcript_biotype "protein_coding"; exon_id "ENSRNOE00000520248"; exon_version "1";
20	ensembl	CDS	25650185	25650302	0	-	2	gene_id "ENSRNOG00000065563"; gene_version "2"; transcript_id "ENSRNOT00000037409"; transcript_version "8"; exon_number "3"; gene_name "Rufy2"; gene_source "ensembl"; gene_biotype "protein_coding"; transcript_name "Rufy2-201"; transcript_source "ensembl"; transcript_biotype "protein_coding"; protein_id "ENSRNOP00000035701"; protein_version "7";
20	ensembl	exon	25650185	25650302	0	-	.	gene_id "ENSRNOG00000065563"; gene_version "2"; transcript_id "ENSRNOT00000084720"; transcript_version "3"; exon_number "3"; gene_name "Rufy2"; gene_source "ensembl"; gene_biotype "protein_coding"; transcript_name "Rufy2-202"; transcript_source "ensembl"; transcript_biotype "protein_coding"; exon_id "ENSRNOE00000520248"; exon_version "1"; tag "Ensembl_canonical";
20	ensembl	CDS	25650185	25650302	0	-	2	gene_id "ENSRNOG00000065563"; gene_version "2"; transcript_id "ENSRNOT00000084720"; transcript_version "3"; exon_number "3"; gene_name "Rufy2"; gene_source "ensembl"; gene_biotype "protein_coding"; transcript_name "Rufy2-202"; transcript_source "ensembl"; transcript_biotype "protein_coding"; protein_id "ENSRNOP00000073001"; protein_version "3"; tag "Ensembl_canonical";
20	ensembl	exon	25650185	25650302	0	-	.	gene_id "ENSRNOG00000065563"; gene_version "2"; transcript_id "ENSRNOT00000137024"; transcript_version "1"; exon_number "3"; gene_name "Rufy2"; gene_source "ensembl"; gene_biotype "protein_coding"; transcript_name "Rufy2-205"; transcript_source "ensembl"; transcript_biotype "protein_coding"; exon_id "ENSRNOE00000520248"; exon_version "1";
20	ensembl	CDS	25650185	25650302	0	-	2	gene_id "ENSRNOG00000065563"; gene_version "2"; transcript_id "ENSRNOT00000137024"; transcript_version "1"; exon_number "3"; gene_name "Rufy2"; gene_source "ensembl"; gene_biotype "protein_coding"; transcript_name "Rufy2-205"; transcript_source "ensembl"; transcript_biotype "protein_coding"; protein_id "ENSRNOP00000110785"; protein_version "1";
20	ENSEMBL114_rn	exon	25650185	25650302	9.16003250528224	-	.	gene_id "ENSRNOG00000065563"; transcript_id "ENSRNOG00000065563_tx_2"; exon_id "20_25650185_25650302_-"; exonnum "3"; txlen "1878";
20	ENSEMBL114_rn	exon	25650185	25650302	8.82203456206214	-	.	gene_id "ENSRNOG00000065563"; transcript_id "ENSRNOG00000065563_tx_3"; exon_id "20_25650185_25650302_-"; exonnum "3"; txlen "1848";
20	ENSEMBL114_rn	exon	25650185	25650302	6.21122841713253	-	.	gene_id "ENSRNOG00000065563"; transcript_id "ENSRNOG00000065563_tx_4"; exon_id "20_25650185_25650302_-"; exonnum "3"; txlen "2506";
20	ENSEMBL114_rn	exon	25650185	25650302	1.46652290032544	-	.	gene_id "ENSRNOG00000065563"; transcript_id "ENSRNOG00000065563_tx_7"; exon_id "20_25650185_25650302_-"; exonnum "3"; txlen "2376";
20	ENSEMBL114_rn	exon	25650185	25650302	0.147374012901408	-	.	gene_id "ENSRNOG00000065563"; transcript_id "ENSRNOG00000065563_tx_8"; exon_id "20_25650185_25650302_-"; exonnum "3"; txlen "2113";
20	ensembl	exon	25654003	25654176	0	-	.	gene_id "ENSRNOG00000065563"; gene_version "2"; transcript_id "ENSRNOT00000112698"; transcript_version "2"; exon_number "2"; gene_name "Rufy2"; gene_source "ensembl"; gene_biotype "protein_coding"; transcript_name "Rufy2-204"; transcript_source "ensembl"; transcript_biotype "protein_coding"; exon_id "ENSRNOE00000521533"; exon_version "2";
20	ensembl	CDS	25654003	25654176	0	-	2	gene_id "ENSRNOG00000065563"; gene_version "2"; transcript_id "ENSRNOT00000112698"; transcript_version "2"; exon_number "2"; gene_name "Rufy2"; gene_source "ensembl"; gene_biotype "protein_coding"; transcript_name "Rufy2-204"; transcript_source "ensembl"; transcript_biotype "protein_coding"; protein_id "ENSRNOP00000081901"; protein_version "1";
20	ensembl	exon	25654003	25654176	0	-	.	gene_id "ENSRNOG00000065563"; gene_version "2"; transcript_id "ENSRNOT00000111186"; transcript_version "2"; exon_number "2"; gene_name "Rufy2"; gene_source "ensembl"; gene_biotype "protein_coding"; transcript_name "Rufy2-203"; transcript_source "ensembl"; transcript_biotype "protein_coding"; exon_id "ENSRNOE00000521533"; exon_version "2";
20	ensembl	CDS	25654003	25654176	0	-	2	gene_id "ENSRNOG00000065563"; gene_version "2"; transcript_id "ENSRNOT00000111186"; transcript_version "2"; exon_number "2"; gene_name "Rufy2"; gene_source "ensembl"; gene_biotype "protein_coding"; transcript_name "Rufy2-203"; transcript_source "ensembl"; transcript_biotype "protein_coding"; protein_id "ENSRNOP00000089257"; protein_version "1";
20	ensembl	exon	25654003	25654176	0	-	.	gene_id "ENSRNOG00000065563"; gene_version "2"; transcript_id "ENSRNOT00000037409"; transcript_version "8"; exon_number "2"; gene_name "Rufy2"; gene_source "ensembl"; gene_biotype "protein_coding"; transcript_name "Rufy2-201"; transcript_source "ensembl"; transcript_biotype "protein_coding"; exon_id "ENSRNOE00000521533"; exon_version "2";
20	ensembl	CDS	25654003	25654176	0	-	2	gene_id "ENSRNOG00000065563"; gene_version "2"; transcript_id "ENSRNOT00000037409"; transcript_version "8"; exon_number "2"; gene_name "Rufy2"; gene_source "ensembl"; gene_biotype "protein_coding"; transcript_name "Rufy2-201"; transcript_source "ensembl"; transcript_biotype "protein_coding"; protein_id "ENSRNOP00000035701"; protein_version "7";
20	ensembl	exon	25654003	25654176	0	-	.	gene_id "ENSRNOG00000065563"; gene_version "2"; transcript_id "ENSRNOT00000084720"; transcript_version "3"; exon_number "2"; gene_name "Rufy2"; gene_source "ensembl"; gene_biotype "protein_coding"; transcript_name "Rufy2-202"; transcript_source "ensembl"; transcript_biotype "protein_coding"; exon_id "ENSRNOE00000521533"; exon_version "2"; tag "Ensembl_canonical";
20	ensembl	CDS	25654003	25654176	0	-	2	gene_id "ENSRNOG00000065563"; gene_version "2"; transcript_id "ENSRNOT00000084720"; transcript_version "3"; exon_number "2"; gene_name "Rufy2"; gene_source "ensembl"; gene_biotype "protein_coding"; transcript_name "Rufy2-202"; transcript_source "ensembl"; transcript_biotype "protein_coding"; protein_id "ENSRNOP00000073001"; protein_version "3"; tag "Ensembl_canonical";
20	ensembl	exon	25654003	25654176	0	-	.	gene_id "ENSRNOG00000065563"; gene_version "2"; transcript_id "ENSRNOT00000137024"; transcript_version "1"; exon_number "2"; gene_name "Rufy2"; gene_source "ensembl"; gene_biotype "protein_coding"; transcript_name "Rufy2-205"; transcript_source "ensembl"; transcript_biotype "protein_coding"; exon_id "ENSRNOE00000521533"; exon_version "2";
20	ensembl	CDS	25654003	25654176	0	-	2	gene_id "ENSRNOG00000065563"; gene_version "2"; transcript_id "ENSRNOT00000137024"; transcript_version "1"; exon_number "2"; gene_name "Rufy2"; gene_source "ensembl"; gene_biotype "protein_coding"; transcript_name "Rufy2-205"; transcript_source "ensembl"; transcript_biotype "protein_coding"; protein_id "ENSRNOP00000110785"; protein_version "1";
20	ENSEMBL114_rn	exon	25654003	25654176	9.16003250528224	-	.	gene_id "ENSRNOG00000065563"; transcript_id "ENSRNOG00000065563_tx_2"; exon_id "20_25654003_25654176_-"; exonnum "2"; txlen "1878";
20	ENSEMBL114_rn	exon	25654003	25654176	8.82203456206214	-	.	gene_id "ENSRNOG00000065563"; transcript_id "ENSRNOG00000065563_tx_3"; exon_id "20_25654003_25654176_-"; exonnum "2"; txlen "1848";
20	ENSEMBL114_rn	exon	25654003	25654176	6.21122841713253	-	.	gene_id "ENSRNOG00000065563"; transcript_id "ENSRNOG00000065563_tx_4"; exon_id "20_25654003_25654176_-"; exonnum "2"; txlen "2506";
20	ENSEMBL114_rn	exon	25654003	25654176	1.46652290032544	-	.	gene_id "ENSRNOG00000065563"; transcript_id "ENSRNOG00000065563_tx_7"; exon_id "20_25654003_25654176_-"; exonnum "2"; txlen "2376";
20	ENSEMBL114_rn	exon	25654003	25654176	0.147374012901408	-	.	gene_id "ENSRNOG00000065563"; transcript_id "ENSRNOG00000065563_tx_8"; exon_id "20_25654003_25654176_-"; exonnum "2"; txlen "2113";
20	ensembl	CDS	25656207	25656603	0	-	0	gene_id "ENSRNOG00000065563"; gene_version "2"; transcript_id "ENSRNOT00000084720"; transcript_version "3"; exon_number "1"; gene_name "Rufy2"; gene_source "ensembl"; gene_biotype "protein_coding"; transcript_name "Rufy2-202"; transcript_source "ensembl"; transcript_biotype "protein_coding"; protein_id "ENSRNOP00000073001"; protein_version "3"; tag "Ensembl_canonical";
20	ensembl	exon	25656207	25656774	0	-	.	gene_id "ENSRNOG00000065563"; gene_version "2"; transcript_id "ENSRNOT00000084720"; transcript_version "3"; exon_number "1"; gene_name "Rufy2"; gene_source "ensembl"; gene_biotype "protein_coding"; transcript_name "Rufy2-202"; transcript_source "ensembl"; transcript_biotype "protein_coding"; exon_id "ENSRNOE00000758818"; exon_version "1"; tag "Ensembl_canonical";
20	ENSEMBL114_rn	exon	25656207	25656774	6.21122841713253	-	.	gene_id "ENSRNOG00000065563"; transcript_id "ENSRNOG00000065563_tx_4"; exon_id "20_25656207_25656774_-"; exonnum "1"; txlen "2506";
20	ENSEMBL114_rn	exon	25656207	25656774	1.46652290032544	-	.	gene_id "ENSRNOG00000065563"; transcript_id "ENSRNOG00000065563_tx_7"; exon_id "20_25656207_25656774_-"; exonnum "1"; txlen "2376";
20	ensembl	start_codon	25656601	25656603	0	-	0	gene_id "ENSRNOG00000065563"; gene_version "2"; transcript_id "ENSRNOT00000084720"; transcript_version "3"; exon_number "1"; gene_name "Rufy2"; gene_source "ensembl"; gene_biotype "protein_coding"; transcript_name "Rufy2-202"; transcript_source "ensembl"; transcript_biotype "protein_coding"; tag "Ensembl_canonical";
20	ensembl	five_prime_utr	25656604	25656774	0	-	.	gene_id "ENSRNOG00000065563"; gene_version "2"; transcript_id "ENSRNOT00000084720"; transcript_version "3"; gene_name "Rufy2"; gene_source "ensembl"; gene_biotype "protein_coding"; transcript_name "Rufy2-202"; transcript_source "ensembl"; transcript_biotype "protein_coding"; tag "Ensembl_canonical";
20	ensembl	CDS	25656775	25656778	0	-	0	gene_id "ENSRNOG00000065563"; gene_version "2"; transcript_id "ENSRNOT00000112698"; transcript_version "2"; exon_number "1"; gene_name "Rufy2"; gene_source "ensembl"; gene_biotype "protein_coding"; transcript_name "Rufy2-204"; transcript_source "ensembl"; transcript_biotype "protein_coding"; protein_id "ENSRNOP00000081901"; protein_version "1";
20	ensembl	CDS	25656775	25656778	0	-	0	gene_id "ENSRNOG00000065563"; gene_version "2"; transcript_id "ENSRNOT00000111186"; transcript_version "2"; exon_number "1"; gene_name "Rufy2"; gene_source "ensembl"; gene_biotype "protein_coding"; transcript_name "Rufy2-203"; transcript_source "ensembl"; transcript_biotype "protein_coding"; protein_id "ENSRNOP00000089257"; protein_version "1";
20	ensembl	CDS	25656775	25656778	0	-	0	gene_id "ENSRNOG00000065563"; gene_version "2"; transcript_id "ENSRNOT00000037409"; transcript_version "8"; exon_number "1"; gene_name "Rufy2"; gene_source "ensembl"; gene_biotype "protein_coding"; transcript_name "Rufy2-201"; transcript_source "ensembl"; transcript_biotype "protein_coding"; protein_id "ENSRNOP00000035701"; protein_version "7";
20	ensembl	CDS	25656775	25656778	0	-	0	gene_id "ENSRNOG00000065563"; gene_version "2"; transcript_id "ENSRNOT00000137024"; transcript_version "1"; exon_number "1"; gene_name "Rufy2"; gene_source "ensembl"; gene_biotype "protein_coding"; transcript_name "Rufy2-205"; transcript_source "ensembl"; transcript_biotype "protein_coding"; protein_id "ENSRNOP00000110785"; protein_version "1";
20	ensembl	exon	25656775	25656844	0	-	.	gene_id "ENSRNOG00000065563"; gene_version "2"; transcript_id "ENSRNOT00000112698"; transcript_version "2"; exon_number "1"; gene_name "Rufy2"; gene_source "ensembl"; gene_biotype "protein_coding"; transcript_name "Rufy2-204"; transcript_source "ensembl"; transcript_biotype "protein_coding"; exon_id "ENSRNOE00000588887"; exon_version "2";
20	ensembl	exon	25656775	25656844	0	-	.	gene_id "ENSRNOG00000065563"; gene_version "2"; transcript_id "ENSRNOT00000111186"; transcript_version "2"; exon_number "1"; gene_name "Rufy2"; gene_source "ensembl"; gene_biotype "protein_coding"; transcript_name "Rufy2-203"; transcript_source "ensembl"; transcript_biotype "protein_coding"; exon_id "ENSRNOE00000588887"; exon_version "2";
20	ensembl	exon	25656775	25656844	0	-	.	gene_id "ENSRNOG00000065563"; gene_version "2"; transcript_id "ENSRNOT00000037409"; transcript_version "8"; exon_number "1"; gene_name "Rufy2"; gene_source "ensembl"; gene_biotype "protein_coding"; transcript_name "Rufy2-201"; transcript_source "ensembl"; transcript_biotype "protein_coding"; exon_id "ENSRNOE00000588887"; exon_version "2";
20	ensembl	exon	25656775	25656844	0	-	.	gene_id "ENSRNOG00000065563"; gene_version "2"; transcript_id "ENSRNOT00000137024"; transcript_version "1"; exon_number "1"; gene_name "Rufy2"; gene_source "ensembl"; gene_biotype "protein_coding"; transcript_name "Rufy2-205"; transcript_source "ensembl"; transcript_biotype "protein_coding"; exon_id "ENSRNOE00000588887"; exon_version "2";
20	ENSEMBL114_rn	exon	25656775	25656844	9.16003250528224	-	.	gene_id "ENSRNOG00000065563"; transcript_id "ENSRNOG00000065563_tx_2"; exon_id "20_25656775_25656844_-"; exonnum "1"; txlen "1878";
20	ENSEMBL114_rn	exon	25656775	25656844	8.82203456206214	-	.	gene_id "ENSRNOG00000065563"; transcript_id "ENSRNOG00000065563_tx_3"; exon_id "20_25656775_25656844_-"; exonnum "1"; txlen "1848";
20	ENSEMBL114_rn	exon	25656775	25656844	0.147374012901408	-	.	gene_id "ENSRNOG00000065563"; transcript_id "ENSRNOG00000065563_tx_8"; exon_id "20_25656775_25656844_-"; exonnum "1"; txlen "2113";
20	ensembl	start_codon	25656776	25656778	0	-	0	gene_id "ENSRNOG00000065563"; gene_version "2"; transcript_id "ENSRNOT00000112698"; transcript_version "2"; exon_number "1"; gene_name "Rufy2"; gene_source "ensembl"; gene_biotype "protein_coding"; transcript_name "Rufy2-204"; transcript_source "ensembl"; transcript_biotype "protein_coding";
20	ensembl	start_codon	25656776	25656778	0	-	0	gene_id "ENSRNOG00000065563"; gene_version "2"; transcript_id "ENSRNOT00000111186"; transcript_version "2"; exon_number "1"; gene_name "Rufy2"; gene_source "ensembl"; gene_biotype "protein_coding"; transcript_name "Rufy2-203"; transcript_source "ensembl"; transcript_biotype "protein_coding";
20	ensembl	start_codon	25656776	25656778	0	-	0	gene_id "ENSRNOG00000065563"; gene_version "2"; transcript_id "ENSRNOT00000037409"; transcript_version "8"; exon_number "1"; gene_name "Rufy2"; gene_source "ensembl"; gene_biotype "protein_coding"; transcript_name "Rufy2-201"; transcript_source "ensembl"; transcript_biotype "protein_coding";
20	ensembl	start_codon	25656776	25656778	0	-	0	gene_id "ENSRNOG00000065563"; gene_version "2"; transcript_id "ENSRNOT00000137024"; transcript_version "1"; exon_number "1"; gene_name "Rufy2"; gene_source "ensembl"; gene_biotype "protein_coding"; transcript_name "Rufy2-205"; transcript_source "ensembl"; transcript_biotype "protein_coding";
20	ensembl	five_prime_utr	25656779	25656844	0	-	.	gene_id "ENSRNOG00000065563"; gene_version "2"; transcript_id "ENSRNOT00000112698"; transcript_version "2"; gene_name "Rufy2"; gene_source "ensembl"; gene_biotype "protein_coding"; transcript_name "Rufy2-204"; transcript_source "ensembl"; transcript_biotype "protein_coding";
20	ensembl	five_prime_utr	25656779	25656844	0	-	.	gene_id "ENSRNOG00000065563"; gene_version "2"; transcript_id "ENSRNOT00000111186"; transcript_version "2"; gene_name "Rufy2"; gene_source "ensembl"; gene_biotype "protein_coding"; transcript_name "Rufy2-203"; transcript_source "ensembl"; transcript_biotype "protein_coding";
20	ensembl	five_prime_utr	25656779	25656844	0	-	.	gene_id "ENSRNOG00000065563"; gene_version "2"; transcript_id "ENSRNOT00000037409"; transcript_version "8"; gene_name "Rufy2"; gene_source "ensembl"; gene_biotype "protein_coding"; transcript_name "Rufy2-201"; transcript_source "ensembl"; transcript_biotype "protein_coding";
20	ensembl	five_prime_utr	25656779	25656844	0	-	.	gene_id "ENSRNOG00000065563"; gene_version "2"; transcript_id "ENSRNOT00000137024"; transcript_version "1"; gene_name "Rufy2"; gene_source "ensembl"; gene_biotype "protein_coding"; transcript_name "Rufy2-205"; transcript_source "ensembl"; transcript_biotype "protein_coding";
20	ensembl	three_prime_utr	25660339	25660741	0	-	.	gene_id "ENSRNOG00000071263"; gene_version "3"; transcript_id "ENSRNOT00000103093"; transcript_version "3"; gene_name "Dna2"; gene_source "ensembl"; gene_biotype "protein_coding"; transcript_name "Dna2-201"; transcript_source "ensembl"; transcript_biotype "protein_coding"; tag "Ensembl_canonical";
20	ensembl	exon	25660339	25660808	0	-	.	gene_id "ENSRNOG00000071263"; gene_version "3"; transcript_id "ENSRNOT00000103093"; transcript_version "3"; exon_number "21"; gene_name "Dna2"; gene_source "ensembl"; gene_biotype "protein_coding"; transcript_name "Dna2-201"; transcript_source "ensembl"; transcript_biotype "protein_coding"; exon_id "ENSRNOE00000789356"; exon_version "1"; tag "Ensembl_canonical";
20	ensembl	gene	25660339	25689285	0	-	.	gene_id "ENSRNOG00000071263"; gene_version "3"; gene_name "Dna2"; gene_source "ensembl"; gene_biotype "protein_coding";
20	ensembl	transcript	25660339	25689285	0	-	.	gene_id "ENSRNOG00000071263"; gene_version "3"; transcript_id "ENSRNOT00000103093"; transcript_version "3"; gene_name "Dna2"; gene_source "ensembl"; gene_biotype "protein_coding"; transcript_name "Dna2-201"; transcript_source "ensembl"; transcript_biotype "protein_coding"; tag "Ensembl_canonical";
20	ensembl	stop_codon	25660742	25660744	0	-	0	gene_id "ENSRNOG00000071263"; gene_version "3"; transcript_id "ENSRNOT00000103093"; transcript_version "3"; exon_number "21"; gene_name "Dna2"; gene_source "ensembl"; gene_biotype "protein_coding"; transcript_name "Dna2-201"; transcript_source "ensembl"; transcript_biotype "protein_coding"; tag "Ensembl_canonical";
20	ensembl	CDS	25660745	25660808	0	-	1	gene_id "ENSRNOG00000071263"; gene_version "3"; transcript_id "ENSRNOT00000103093"; transcript_version "3"; exon_number "21"; gene_name "Dna2"; gene_source "ensembl"; gene_biotype "protein_coding"; transcript_name "Dna2-201"; transcript_source "ensembl"; transcript_biotype "protein_coding"; protein_id "ENSRNOP00000083522"; protein_version "1"; tag "Ensembl_canonical";
20	ensembl	exon	25662114	25662262	0	-	.	gene_id "ENSRNOG00000071263"; gene_version "3"; transcript_id "ENSRNOT00000103093"; transcript_version "3"; exon_number "20"; gene_name "Dna2"; gene_source "ensembl"; gene_biotype "protein_coding"; transcript_name "Dna2-201"; transcript_source "ensembl"; transcript_biotype "protein_coding"; exon_id "ENSRNOE00000603874"; exon_version "2"; tag "Ensembl_canonical";
20	ensembl	CDS	25662114	25662262	0	-	0	gene_id "ENSRNOG00000071263"; gene_version "3"; transcript_id "ENSRNOT00000103093"; transcript_version "3"; exon_number "20"; gene_name "Dna2"; gene_source "ensembl"; gene_biotype "protein_coding"; transcript_name "Dna2-201"; transcript_source "ensembl"; transcript_biotype "protein_coding"; protein_id "ENSRNOP00000083522"; protein_version "1"; tag "Ensembl_canonical";
20	ENSEMBL114_rn	exon	25662114	25662262	3.84753290026726	-	.	gene_id "ENSRNOG00000071263"; transcript_id "ENSRNOG00000071263_tx_3"; exon_id "20_25662114_25662262_-"; exonnum "21"; txlen "3354";
20	ENSEMBL114_rn	exon	25662114	25662262	1.98065079326934	-	.	gene_id "ENSRNOG00000071263"; transcript_id "ENSRNOG00000071263_tx_4"; exon_id "20_25662114_25662262_-"; exonnum "21"; txlen "3361";
20	ENSEMBL114_rn	exon	25662114	25662262	1.80091905223935	-	.	gene_id "ENSRNOG00000071263"; transcript_id "ENSRNOG00000071263_tx_5"; exon_id "20_25662114_25662262_-"; exonnum "20"; txlen "3141";
20	ENSEMBL114_rn	exon	25662114	25662262	0.835150011536972	-	.	gene_id "ENSRNOG00000071263"; transcript_id "ENSRNOG00000071263_tx_6"; exon_id "20_25662114_25662262_-"; exonnum "22"; txlen "3522";
20	ensembl	exon	25665012	25665194	0	-	.	gene_id "ENSRNOG00000071263"; gene_version "3"; transcript_id "ENSRNOT00000103093"; transcript_version "3"; exon_number "19"; gene_name "Dna2"; gene_source "ensembl"; gene_biotype "protein_coding"; transcript_name "Dna2-201"; transcript_source "ensembl"; transcript_biotype "protein_coding"; exon_id "ENSRNOE00000002427"; exon_version "1"; tag "Ensembl_canonical";
20	ensembl	CDS	25665012	25665194	0	-	0	gene_id "ENSRNOG00000071263"; gene_version "3"; transcript_id "ENSRNOT00000103093"; transcript_version "3"; exon_number "19"; gene_name "Dna2"; gene_source "ensembl"; gene_biotype "protein_coding"; transcript_name "Dna2-201"; transcript_source "ensembl"; transcript_biotype "protein_coding"; protein_id "ENSRNOP00000083522"; protein_version "1"; tag "Ensembl_canonical";
20	ENSEMBL114_rn	exon	25665012	25665194	3.84753290026726	-	.	gene_id "ENSRNOG00000071263"; transcript_id "ENSRNOG00000071263_tx_3"; exon_id "20_25665012_25665194_-"; exonnum "20"; txlen "3354";
20	ENSEMBL114_rn	exon	25665012	25665194	1.98065079326934	-	.	gene_id "ENSRNOG00000071263"; transcript_id "ENSRNOG00000071263_tx_4"; exon_id "20_25665012_25665194_-"; exonnum "20"; txlen "3361";
20	ENSEMBL114_rn	exon	25665012	25665194	1.80091905223935	-	.	gene_id "ENSRNOG00000071263"; transcript_id "ENSRNOG00000071263_tx_5"; exon_id "20_25665012_25665194_-"; exonnum "19"; txlen "3141";
20	ENSEMBL114_rn	exon	25665012	25665194	0.835150011536972	-	.	gene_id "ENSRNOG00000071263"; transcript_id "ENSRNOG00000071263_tx_6"; exon_id "20_25665012_25665194_-"; exonnum "21"; txlen "3522";
20	ensembl	exon	25666772	25666861	0	-	.	gene_id "ENSRNOG00000071263"; gene_version "3"; transcript_id "ENSRNOT00000103093"; transcript_version "3"; exon_number "18"; gene_name "Dna2"; gene_source "ensembl"; gene_biotype "protein_coding"; transcript_name "Dna2-201"; transcript_source "ensembl"; transcript_biotype "protein_coding"; exon_id "ENSRNOE00000002426"; exon_version "1"; tag "Ensembl_canonical";
20	ensembl	CDS	25666772	25666861	0	-	0	gene_id "ENSRNOG00000071263"; gene_version "3"; transcript_id "ENSRNOT00000103093"; transcript_version "3"; exon_number "18"; gene_name "Dna2"; gene_source "ensembl"; gene_biotype "protein_coding"; transcript_name "Dna2-201"; transcript_source "ensembl"; transcript_biotype "protein_coding"; protein_id "ENSRNOP00000083522"; protein_version "1"; tag "Ensembl_canonical";
20	ENSEMBL114_rn	exon	25666772	25666861	3.84753290026726	-	.	gene_id "ENSRNOG00000071263"; transcript_id "ENSRNOG00000071263_tx_3"; exon_id "20_25666772_25666861_-"; exonnum "19"; txlen "3354";
20	ENSEMBL114_rn	exon	25666772	25666861	1.98065079326934	-	.	gene_id "ENSRNOG00000071263"; transcript_id "ENSRNOG00000071263_tx_4"; exon_id "20_25666772_25666861_-"; exonnum "19"; txlen "3361";
20	ENSEMBL114_rn	exon	25666772	25666861	1.80091905223935	-	.	gene_id "ENSRNOG00000071263"; transcript_id "ENSRNOG00000071263_tx_5"; exon_id "20_25666772_25666861_-"; exonnum "18"; txlen "3141";
20	ENSEMBL114_rn	exon	25666772	25666861	0.835150011536972	-	.	gene_id "ENSRNOG00000071263"; transcript_id "ENSRNOG00000071263_tx_6"; exon_id "20_25666772_25666861_-"; exonnum "20"; txlen "3522";
20	ensembl	exon	25667640	25667838	0	-	.	gene_id "ENSRNOG00000071263"; gene_version "3"; transcript_id "ENSRNOT00000103093"; transcript_version "3"; exon_number "17"; gene_name "Dna2"; gene_source "ensembl"; gene_biotype "protein_coding"; transcript_name "Dna2-201"; transcript_source "ensembl"; transcript_biotype "protein_coding"; exon_id "ENSRNOE00000002425"; exon_version "1"; tag "Ensembl_canonical";
20	ensembl	CDS	25667640	25667838	0	-	1	gene_id "ENSRNOG00000071263"; gene_version "3"; transcript_id "ENSRNOT00000103093"; transcript_version "3"; exon_number "17"; gene_name "Dna2"; gene_source "ensembl"; gene_biotype "protein_coding"; transcript_name "Dna2-201"; transcript_source "ensembl"; transcript_biotype "protein_coding"; protein_id "ENSRNOP00000083522"; protein_version "1"; tag "Ensembl_canonical";
20	ENSEMBL114_rn	exon	25667640	25667838	3.84753290026726	-	.	gene_id "ENSRNOG00000071263"; transcript_id "ENSRNOG00000071263_tx_3"; exon_id "20_25667640_25667838_-"; exonnum "18"; txlen "3354";
20	ENSEMBL114_rn	exon	25667640	25667838	1.98065079326934	-	.	gene_id "ENSRNOG00000071263"; transcript_id "ENSRNOG00000071263_tx_4"; exon_id "20_25667640_25667838_-"; exonnum "18"; txlen "3361";
20	ENSEMBL114_rn	exon	25667640	25667838	1.80091905223935	-	.	gene_id "ENSRNOG00000071263"; transcript_id "ENSRNOG00000071263_tx_5"; exon_id "20_25667640_25667838_-"; exonnum "17"; txlen "3141";
20	ENSEMBL114_rn	exon	25667640	25667838	0.835150011536972	-	.	gene_id "ENSRNOG00000071263"; transcript_id "ENSRNOG00000071263_tx_6"; exon_id "20_25667640_25667838_-"; exonnum "19"; txlen "3522";
20	ensembl	exon	25667925	25668014	0	-	.	gene_id "ENSRNOG00000071263"; gene_version "3"; transcript_id "ENSRNOT00000103093"; transcript_version "3"; exon_number "16"; gene_name "Dna2"; gene_source "ensembl"; gene_biotype "protein_coding"; transcript_name "Dna2-201"; transcript_source "ensembl"; transcript_biotype "protein_coding"; exon_id "ENSRNOE00000002424"; exon_version "1"; tag "Ensembl_canonical";
20	ensembl	CDS	25667925	25668014	0	-	1	gene_id "ENSRNOG00000071263"; gene_version "3"; transcript_id "ENSRNOT00000103093"; transcript_version "3"; exon_number "16"; gene_name "Dna2"; gene_source "ensembl"; gene_biotype "protein_coding"; transcript_name "Dna2-201"; transcript_source "ensembl"; transcript_biotype "protein_coding"; protein_id "ENSRNOP00000083522"; protein_version "1"; tag "Ensembl_canonical";
20	ENSEMBL114_rn	exon	25667925	25668014	3.84753290026726	-	.	gene_id "ENSRNOG00000071263"; transcript_id "ENSRNOG00000071263_tx_3"; exon_id "20_25667925_25668014_-"; exonnum "17"; txlen "3354";
20	ENSEMBL114_rn	exon	25667925	25668014	1.98065079326934	-	.	gene_id "ENSRNOG00000071263"; transcript_id "ENSRNOG00000071263_tx_4"; exon_id "20_25667925_25668014_-"; exonnum "17"; txlen "3361";
20	ENSEMBL114_rn	exon	25667925	25668014	1.80091905223935	-	.	gene_id "ENSRNOG00000071263"; transcript_id "ENSRNOG00000071263_tx_5"; exon_id "20_25667925_25668014_-"; exonnum "16"; txlen "3141";
20	ENSEMBL114_rn	exon	25667925	25668014	0.835150011536972	-	.	gene_id "ENSRNOG00000071263"; transcript_id "ENSRNOG00000071263_tx_6"; exon_id "20_25667925_25668014_-"; exonnum "18"; txlen "3522";
20	ensembl	exon	25669273	25669466	0	-	.	gene_id "ENSRNOG00000071263"; gene_version "3"; transcript_id "ENSRNOT00000103093"; transcript_version "3"; exon_number "15"; gene_name "Dna2"; gene_source "ensembl"; gene_biotype "protein_coding"; transcript_name "Dna2-201"; transcript_source "ensembl"; transcript_biotype "protein_coding"; exon_id "ENSRNOE00000002423"; exon_version "1"; tag "Ensembl_canonical";
20	ensembl	CDS	25669273	25669466	0	-	0	gene_id "ENSRNOG00000071263"; gene_version "3"; transcript_id "ENSRNOT00000103093"; transcript_version "3"; exon_number "15"; gene_name "Dna2"; gene_source "ensembl"; gene_biotype "protein_coding"; transcript_name "Dna2-201"; transcript_source "ensembl"; transcript_biotype "protein_coding"; protein_id "ENSRNOP00000083522"; protein_version "1"; tag "Ensembl_canonical";
20	ENSEMBL114_rn	exon	25669273	25669466	3.84753290026726	-	.	gene_id "ENSRNOG00000071263"; transcript_id "ENSRNOG00000071263_tx_3"; exon_id "20_25669273_25669466_-"; exonnum "16"; txlen "3354";
20	ENSEMBL114_rn	exon	25669273	25669466	1.98065079326934	-	.	gene_id "ENSRNOG00000071263"; transcript_id "ENSRNOG00000071263_tx_4"; exon_id "20_25669273_25669466_-"; exonnum "16"; txlen "3361";
20	ENSEMBL114_rn	exon	25669273	25669466	1.80091905223935	-	.	gene_id "ENSRNOG00000071263"; transcript_id "ENSRNOG00000071263_tx_5"; exon_id "20_25669273_25669466_-"; exonnum "15"; txlen "3141";
20	ENSEMBL114_rn	exon	25669273	25669466	0.835150011536972	-	.	gene_id "ENSRNOG00000071263"; transcript_id "ENSRNOG00000071263_tx_6"; exon_id "20_25669273_25669466_-"; exonnum "17"; txlen "3522";
20	ensembl	exon	25670285	25670509	0	-	.	gene_id "ENSRNOG00000071263"; gene_version "3"; transcript_id "ENSRNOT00000103093"; transcript_version "3"; exon_number "14"; gene_name "Dna2"; gene_source "ensembl"; gene_biotype "protein_coding"; transcript_name "Dna2-201"; transcript_source "ensembl"; transcript_biotype "protein_coding"; exon_id "ENSRNOE00000002422"; exon_version "1"; tag "Ensembl_canonical";
20	ensembl	CDS	25670285	25670509	0	-	0	gene_id "ENSRNOG00000071263"; gene_version "3"; transcript_id "ENSRNOT00000103093"; transcript_version "3"; exon_number "14"; gene_name "Dna2"; gene_source "ensembl"; gene_biotype "protein_coding"; transcript_name "Dna2-201"; transcript_source "ensembl"; transcript_biotype "protein_coding"; protein_id "ENSRNOP00000083522"; protein_version "1"; tag "Ensembl_canonical";
20	ENSEMBL114_rn	exon	25670285	25670509	3.84753290026726	-	.	gene_id "ENSRNOG00000071263"; transcript_id "ENSRNOG00000071263_tx_3"; exon_id "20_25670285_25670509_-"; exonnum "15"; txlen "3354";
20	ENSEMBL114_rn	exon	25670285	25670509	1.98065079326934	-	.	gene_id "ENSRNOG00000071263"; transcript_id "ENSRNOG00000071263_tx_4"; exon_id "20_25670285_25670509_-"; exonnum "15"; txlen "3361";
20	ENSEMBL114_rn	exon	25670285	25670509	1.80091905223935	-	.	gene_id "ENSRNOG00000071263"; transcript_id "ENSRNOG00000071263_tx_5"; exon_id "20_25670285_25670509_-"; exonnum "14"; txlen "3141";
20	ENSEMBL114_rn	exon	25670285	25670509	0.835150011536972	-	.	gene_id "ENSRNOG00000071263"; transcript_id "ENSRNOG00000071263_tx_6"; exon_id "20_25670285_25670509_-"; exonnum "16"; txlen "3522";
20	ensembl	exon	25671585	25671694	0	-	.	gene_id "ENSRNOG00000071263"; gene_version "3"; transcript_id "ENSRNOT00000103093"; transcript_version "3"; exon_number "13"; gene_name "Dna2"; gene_source "ensembl"; gene_biotype "protein_coding"; transcript_name "Dna2-201"; transcript_source "ensembl"; transcript_biotype "protein_coding"; exon_id "ENSRNOE00000002421"; exon_version "1"; tag "Ensembl_canonical";
20	ensembl	CDS	25671585	25671694	0	-	2	gene_id "ENSRNOG00000071263"; gene_version "3"; transcript_id "ENSRNOT00000103093"; transcript_version "3"; exon_number "13"; gene_name "Dna2"; gene_source "ensembl"; gene_biotype "protein_coding"; transcript_name "Dna2-201"; transcript_source "ensembl"; transcript_biotype "protein_coding"; protein_id "ENSRNOP00000083522"; protein_version "1"; tag "Ensembl_canonical";
20	ENSEMBL114_rn	exon	25671585	25671694	3.84753290026726	-	.	gene_id "ENSRNOG00000071263"; transcript_id "ENSRNOG00000071263_tx_3"; exon_id "20_25671585_25671694_-"; exonnum "14"; txlen "3354";
20	ENSEMBL114_rn	exon	25671585	25671694	1.98065079326934	-	.	gene_id "ENSRNOG00000071263"; transcript_id "ENSRNOG00000071263_tx_4"; exon_id "20_25671585_25671694_-"; exonnum "14"; txlen "3361";
20	ENSEMBL114_rn	exon	25671585	25671694	1.80091905223935	-	.	gene_id "ENSRNOG00000071263"; transcript_id "ENSRNOG00000071263_tx_5"; exon_id "20_25671585_25671694_-"; exonnum "13"; txlen "3141";
20	ENSEMBL114_rn	exon	25671585	25671694	0.835150011536972	-	.	gene_id "ENSRNOG00000071263"; transcript_id "ENSRNOG00000071263_tx_6"; exon_id "20_25671585_25671694_-"; exonnum "15"; txlen "3522";
20	ensembl	exon	25673068	25673177	0	-	.	gene_id "ENSRNOG00000071263"; gene_version "3"; transcript_id "ENSRNOT00000103093"; transcript_version "3"; exon_number "12"; gene_name "Dna2"; gene_source "ensembl"; gene_biotype "protein_coding"; transcript_name "Dna2-201"; transcript_source "ensembl"; transcript_biotype "protein_coding"; exon_id "ENSRNOE00000002420"; exon_version "1"; tag "Ensembl_canonical";
20	ensembl	CDS	25673068	25673177	0	-	1	gene_id "ENSRNOG00000071263"; gene_version "3"; transcript_id "ENSRNOT00000103093"; transcript_version "3"; exon_number "12"; gene_name "Dna2"; gene_source "ensembl"; gene_biotype "protein_coding"; transcript_name "Dna2-201"; transcript_source "ensembl"; transcript_biotype "protein_coding"; protein_id "ENSRNOP00000083522"; protein_version "1"; tag "Ensembl_canonical";
20	ENSEMBL114_rn	exon	25673068	25673177	3.84753290026726	-	.	gene_id "ENSRNOG00000071263"; transcript_id "ENSRNOG00000071263_tx_3"; exon_id "20_25673068_25673177_-"; exonnum "13"; txlen "3354";
20	ENSEMBL114_rn	exon	25673068	25673177	1.98065079326934	-	.	gene_id "ENSRNOG00000071263"; transcript_id "ENSRNOG00000071263_tx_4"; exon_id "20_25673068_25673177_-"; exonnum "13"; txlen "3361";
20	ENSEMBL114_rn	exon	25673068	25673177	1.80091905223935	-	.	gene_id "ENSRNOG00000071263"; transcript_id "ENSRNOG00000071263_tx_5"; exon_id "20_25673068_25673177_-"; exonnum "12"; txlen "3141";
20	ENSEMBL114_rn	exon	25673068	25673177	0.835150011536972	-	.	gene_id "ENSRNOG00000071263"; transcript_id "ENSRNOG00000071263_tx_6"; exon_id "20_25673068_25673177_-"; exonnum "14"; txlen "3522";
20	ensembl	exon	25673252	25673368	0	-	.	gene_id "ENSRNOG00000071263"; gene_version "3"; transcript_id "ENSRNOT00000103093"; transcript_version "3"; exon_number "11"; gene_name "Dna2"; gene_source "ensembl"; gene_biotype "protein_coding"; transcript_name "Dna2-201"; transcript_source "ensembl"; transcript_biotype "protein_coding"; exon_id "ENSRNOE00000002419"; exon_version "1"; tag "Ensembl_canonical";
20	ensembl	CDS	25673252	25673368	0	-	1	gene_id "ENSRNOG00000071263"; gene_version "3"; transcript_id "ENSRNOT00000103093"; transcript_version "3"; exon_number "11"; gene_name "Dna2"; gene_source "ensembl"; gene_biotype "protein_coding"; transcript_name "Dna2-201"; transcript_source "ensembl"; transcript_biotype "protein_coding"; protein_id "ENSRNOP00000083522"; protein_version "1"; tag "Ensembl_canonical";
20	ENSEMBL114_rn	exon	25673252	25673368	3.84753290026726	-	.	gene_id "ENSRNOG00000071263"; transcript_id "ENSRNOG00000071263_tx_3"; exon_id "20_25673252_25673368_-"; exonnum "12"; txlen "3354";
20	ENSEMBL114_rn	exon	25673252	25673368	1.98065079326934	-	.	gene_id "ENSRNOG00000071263"; transcript_id "ENSRNOG00000071263_tx_4"; exon_id "20_25673252_25673368_-"; exonnum "12"; txlen "3361";
20	ENSEMBL114_rn	exon	25673252	25673368	1.80091905223935	-	.	gene_id "ENSRNOG00000071263"; transcript_id "ENSRNOG00000071263_tx_5"; exon_id "20_25673252_25673368_-"; exonnum "11"; txlen "3141";
20	ENSEMBL114_rn	exon	25673252	25673368	0.835150011536972	-	.	gene_id "ENSRNOG00000071263"; transcript_id "ENSRNOG00000071263_tx_6"; exon_id "20_25673252_25673368_-"; exonnum "13"; txlen "3522";
20	ensembl	exon	25674456	25674686	0	-	.	gene_id "ENSRNOG00000071263"; gene_version "3"; transcript_id "ENSRNOT00000103093"; transcript_version "3"; exon_number "10"; gene_name "Dna2"; gene_source "ensembl"; gene_biotype "protein_coding"; transcript_name "Dna2-201"; transcript_source "ensembl"; transcript_biotype "protein_coding"; exon_id "ENSRNOE00000002418"; exon_version "1"; tag "Ensembl_canonical";
20	ensembl	CDS	25674456	25674686	0	-	1	gene_id "ENSRNOG00000071263"; gene_version "3"; transcript_id "ENSRNOT00000103093"; transcript_version "3"; exon_number "10"; gene_name "Dna2"; gene_source "ensembl"; gene_biotype "protein_coding"; transcript_name "Dna2-201"; transcript_source "ensembl"; transcript_biotype "protein_coding"; protein_id "ENSRNOP00000083522"; protein_version "1"; tag "Ensembl_canonical";
20	ENSEMBL114_rn	exon	25674456	25674686	3.84753290026726	-	.	gene_id "ENSRNOG00000071263"; transcript_id "ENSRNOG00000071263_tx_3"; exon_id "20_25674456_25674686_-"; exonnum "11"; txlen "3354";
20	ENSEMBL114_rn	exon	25674456	25674686	1.98065079326934	-	.	gene_id "ENSRNOG00000071263"; transcript_id "ENSRNOG00000071263_tx_4"; exon_id "20_25674456_25674686_-"; exonnum "11"; txlen "3361";
20	ENSEMBL114_rn	exon	25674456	25674686	1.80091905223935	-	.	gene_id "ENSRNOG00000071263"; transcript_id "ENSRNOG00000071263_tx_5"; exon_id "20_25674456_25674686_-"; exonnum "10"; txlen "3141";
20	ENSEMBL114_rn	exon	25674456	25674686	0.835150011536972	-	.	gene_id "ENSRNOG00000071263"; transcript_id "ENSRNOG00000071263_tx_6"; exon_id "20_25674456_25674686_-"; exonnum "12"; txlen "3522";
20	ensembl	exon	25675566	25675757	0	-	.	gene_id "ENSRNOG00000071263"; gene_version "3"; transcript_id "ENSRNOT00000103093"; transcript_version "3"; exon_number "9"; gene_name "Dna2"; gene_source "ensembl"; gene_biotype "protein_coding"; transcript_name "Dna2-201"; transcript_source "ensembl"; transcript_biotype "protein_coding"; exon_id "ENSRNOE00000002417"; exon_version "2"; tag "Ensembl_canonical";
20	ensembl	CDS	25675566	25675757	0	-	1	gene_id "ENSRNOG00000071263"; gene_version "3"; transcript_id "ENSRNOT00000103093"; transcript_version "3"; exon_number "9"; gene_name "Dna2"; gene_source "ensembl"; gene_biotype "protein_coding"; transcript_name "Dna2-201"; transcript_source "ensembl"; transcript_biotype "protein_coding"; protein_id "ENSRNOP00000083522"; protein_version "1"; tag "Ensembl_canonical";
20	ENSEMBL114_rn	exon	25675566	25675757	3.84753290026726	-	.	gene_id "ENSRNOG00000071263"; transcript_id "ENSRNOG00000071263_tx_3"; exon_id "20_25675566_25675757_-"; exonnum "10"; txlen "3354";
20	ENSEMBL114_rn	exon	25675566	25675757	1.98065079326934	-	.	gene_id "ENSRNOG00000071263"; transcript_id "ENSRNOG00000071263_tx_4"; exon_id "20_25675566_25675757_-"; exonnum "10"; txlen "3361";
20	ENSEMBL114_rn	exon	25675566	25675757	1.80091905223935	-	.	gene_id "ENSRNOG00000071263"; transcript_id "ENSRNOG00000071263_tx_5"; exon_id "20_25675566_25675757_-"; exonnum "9"; txlen "3141";
20	ENSEMBL114_rn	exon	25675566	25675757	0.835150011536972	-	.	gene_id "ENSRNOG00000071263"; transcript_id "ENSRNOG00000071263_tx_6"; exon_id "20_25675566_25675757_-"; exonnum "11"; txlen "3522";
20	ensembl	exon	25675884	25676046	0	-	.	gene_id "ENSRNOG00000071263"; gene_version "3"; transcript_id "ENSRNOT00000103093"; transcript_version "3"; exon_number "8"; gene_name "Dna2"; gene_source "ensembl"; gene_biotype "protein_coding"; transcript_name "Dna2-201"; transcript_source "ensembl"; transcript_biotype "protein_coding"; exon_id "ENSRNOE00000233731"; exon_version "1"; tag "Ensembl_canonical";
20	ensembl	CDS	25675884	25676046	0	-	2	gene_id "ENSRNOG00000071263"; gene_version "3"; transcript_id "ENSRNOT00000103093"; transcript_version "3"; exon_number "8"; gene_name "Dna2"; gene_source "ensembl"; gene_biotype "protein_coding"; transcript_name "Dna2-201"; transcript_source "ensembl"; transcript_biotype "protein_coding"; protein_id "ENSRNOP00000083522"; protein_version "1"; tag "Ensembl_canonical";
20	ENSEMBL114_rn	exon	25675884	25676046	3.84753290026726	-	.	gene_id "ENSRNOG00000071263"; transcript_id "ENSRNOG00000071263_tx_3"; exon_id "20_25675884_25676046_-"; exonnum "9"; txlen "3354";
20	ENSEMBL114_rn	exon	25675884	25676046	1.98065079326934	-	.	gene_id "ENSRNOG00000071263"; transcript_id "ENSRNOG00000071263_tx_4"; exon_id "20_25675884_25676046_-"; exonnum "9"; txlen "3361";
20	ENSEMBL114_rn	exon	25675884	25676046	1.80091905223935	-	.	gene_id "ENSRNOG00000071263"; transcript_id "ENSRNOG00000071263_tx_5"; exon_id "20_25675884_25676046_-"; exonnum "8"; txlen "3141";
20	ENSEMBL114_rn	exon	25675884	25676046	0.835150011536972	-	.	gene_id "ENSRNOG00000071263"; transcript_id "ENSRNOG00000071263_tx_6"; exon_id "20_25675884_25676046_-"; exonnum "10"; txlen "3522";
20	sraer114_mid	exon	25676550	25676717	1.98065079326934	-	.	gene_id "ENSRNOG00000071263"; transcript_id "ENSRNOG00000071263_tx_4"; exon_id "20_25676550_25676717_-"; exonnum "8"; txlen "3361";
20	sraer114_mid	exon	25676550	25676717	1.80091905223935	-	.	gene_id "ENSRNOG00000071263"; transcript_id "ENSRNOG00000071263_tx_5"; exon_id "20_25676550_25676717_-"; exonnum "7"; txlen "3141";
20	sraer114_mid	exon	25676550	25676717	0.835150011536972	-	.	gene_id "ENSRNOG00000071263"; transcript_id "ENSRNOG00000071263_tx_6"; exon_id "20_25676550_25676717_-"; exonnum "9"; txlen "3522";
20	ensembl	exon	25676825	25676942	0	-	.	gene_id "ENSRNOG00000071263"; gene_version "3"; transcript_id "ENSRNOT00000103093"; transcript_version "3"; exon_number "7"; gene_name "Dna2"; gene_source "ensembl"; gene_biotype "protein_coding"; transcript_name "Dna2-201"; transcript_source "ensembl"; transcript_biotype "protein_coding"; exon_id "ENSRNOE00000233739"; exon_version "2"; tag "Ensembl_canonical";
20	ensembl	CDS	25676825	25676942	0	-	0	gene_id "ENSRNOG00000071263"; gene_version "3"; transcript_id "ENSRNOT00000103093"; transcript_version "3"; exon_number "7"; gene_name "Dna2"; gene_source "ensembl"; gene_biotype "protein_coding"; transcript_name "Dna2-201"; transcript_source "ensembl"; transcript_biotype "protein_coding"; protein_id "ENSRNOP00000083522"; protein_version "1"; tag "Ensembl_canonical";
20	ENSEMBL114_rn	exon	25676825	25676942	3.84753290026726	-	.	gene_id "ENSRNOG00000071263"; transcript_id "ENSRNOG00000071263_tx_3"; exon_id "20_25676825_25676942_-"; exonnum "8"; txlen "3354";
20	ENSEMBL114_rn	exon	25676825	25676942	1.98065079326934	-	.	gene_id "ENSRNOG00000071263"; transcript_id "ENSRNOG00000071263_tx_4"; exon_id "20_25676825_25676942_-"; exonnum "7"; txlen "3361";
20	ENSEMBL114_rn	exon	25676825	25676942	1.80091905223935	-	.	gene_id "ENSRNOG00000071263"; transcript_id "ENSRNOG00000071263_tx_5"; exon_id "20_25676825_25676942_-"; exonnum "6"; txlen "3141";
20	ENSEMBL114_rn	exon	25676825	25676942	0.835150011536972	-	.	gene_id "ENSRNOG00000071263"; transcript_id "ENSRNOG00000071263_tx_6"; exon_id "20_25676825_25676942_-"; exonnum "8"; txlen "3522";
20	ensembl	exon	25679145	25679364	0	-	.	gene_id "ENSRNOG00000071263"; gene_version "3"; transcript_id "ENSRNOT00000103093"; transcript_version "3"; exon_number "6"; gene_name "Dna2"; gene_source "ensembl"; gene_biotype "protein_coding"; transcript_name "Dna2-201"; transcript_source "ensembl"; transcript_biotype "protein_coding"; exon_id "ENSRNOE00000002414"; exon_version "3"; tag "Ensembl_canonical";
20	ensembl	CDS	25679145	25679364	0	-	1	gene_id "ENSRNOG00000071263"; gene_version "3"; transcript_id "ENSRNOT00000103093"; transcript_version "3"; exon_number "6"; gene_name "Dna2"; gene_source "ensembl"; gene_biotype "protein_coding"; transcript_name "Dna2-201"; transcript_source "ensembl"; transcript_biotype "protein_coding"; protein_id "ENSRNOP00000083522"; protein_version "1"; tag "Ensembl_canonical";
20	ENSEMBL114_rn	exon	25679145	25679364	3.84753290026726	-	.	gene_id "ENSRNOG00000071263"; transcript_id "ENSRNOG00000071263_tx_3"; exon_id "20_25679145_25679364_-"; exonnum "7"; txlen "3354";
20	ENSEMBL114_rn	exon	25679145	25679364	1.98065079326934	-	.	gene_id "ENSRNOG00000071263"; transcript_id "ENSRNOG00000071263_tx_4"; exon_id "20_25679145_25679364_-"; exonnum "6"; txlen "3361";
20	ENSEMBL114_rn	exon	25679145	25679364	0.835150011536972	-	.	gene_id "ENSRNOG00000071263"; transcript_id "ENSRNOG00000071263_tx_6"; exon_id "20_25679145_25679364_-"; exonnum "7"; txlen "3522";
20	sraer114_mid	exon	25680228	25680388	3.84753290026726	-	.	gene_id "ENSRNOG00000071263"; transcript_id "ENSRNOG00000071263_tx_3"; exon_id "20_25680228_25680388_-"; exonnum "6"; txlen "3354";
20	sraer114_mid	exon	25680228	25680388	0.835150011536972	-	.	gene_id "ENSRNOG00000071263"; transcript_id "ENSRNOG00000071263_tx_6"; exon_id "20_25680228_25680388_-"; exonnum "6"; txlen "3522";
20	ensembl	exon	25680937	25681068	0	-	.	gene_id "ENSRNOG00000071263"; gene_version "3"; transcript_id "ENSRNOT00000103093"; transcript_version "3"; exon_number "5"; gene_name "Dna2"; gene_source "ensembl"; gene_biotype "protein_coding"; transcript_name "Dna2-201"; transcript_source "ensembl"; transcript_biotype "protein_coding"; exon_id "ENSRNOE00000002413"; exon_version "1"; tag "Ensembl_canonical";
20	ensembl	CDS	25680937	25681068	0	-	1	gene_id "ENSRNOG00000071263"; gene_version "3"; transcript_id "ENSRNOT00000103093"; transcript_version "3"; exon_number "5"; gene_name "Dna2"; gene_source "ensembl"; gene_biotype "protein_coding"; transcript_name "Dna2-201"; transcript_source "ensembl"; transcript_biotype "protein_coding"; protein_id "ENSRNOP00000083522"; protein_version "1"; tag "Ensembl_canonical";
20	ENSEMBL114_rn	exon	25680937	25681068	3.84753290026726	-	.	gene_id "ENSRNOG00000071263"; transcript_id "ENSRNOG00000071263_tx_3"; exon_id "20_25680937_25681068_-"; exonnum "5"; txlen "3354";
20	ENSEMBL114_rn	exon	25680937	25681068	1.98065079326934	-	.	gene_id "ENSRNOG00000071263"; transcript_id "ENSRNOG00000071263_tx_4"; exon_id "20_25680937_25681068_-"; exonnum "5"; txlen "3361";
20	ENSEMBL114_rn	exon	25680937	25681068	1.80091905223935	-	.	gene_id "ENSRNOG00000071263"; transcript_id "ENSRNOG00000071263_tx_5"; exon_id "20_25680937_25681068_-"; exonnum "5"; txlen "3141";
20	ENSEMBL114_rn	exon	25680937	25681068	0.835150011536972	-	.	gene_id "ENSRNOG00000071263"; transcript_id "ENSRNOG00000071263_tx_6"; exon_id "20_25680937_25681068_-"; exonnum "5"; txlen "3522";
20	ensembl	exon	25682073	25682218	0	-	.	gene_id "ENSRNOG00000071263"; gene_version "3"; transcript_id "ENSRNOT00000103093"; transcript_version "3"; exon_number "4"; gene_name "Dna2"; gene_source "ensembl"; gene_biotype "protein_coding"; transcript_name "Dna2-201"; transcript_source "ensembl"; transcript_biotype "protein_coding"; exon_id "ENSRNOE00000002412"; exon_version "1"; tag "Ensembl_canonical";
20	ensembl	CDS	25682073	25682218	0	-	0	gene_id "ENSRNOG00000071263"; gene_version "3"; transcript_id "ENSRNOT00000103093"; transcript_version "3"; exon_number "4"; gene_name "Dna2"; gene_source "ensembl"; gene_biotype "protein_coding"; transcript_name "Dna2-201"; transcript_source "ensembl"; transcript_biotype "protein_coding"; protein_id "ENSRNOP00000083522"; protein_version "1"; tag "Ensembl_canonical";
20	ENSEMBL114_rn	exon	25682073	25682218	3.84753290026726	-	.	gene_id "ENSRNOG00000071263"; transcript_id "ENSRNOG00000071263_tx_3"; exon_id "20_25682073_25682218_-"; exonnum "4"; txlen "3354";
20	ENSEMBL114_rn	exon	25682073	25682218	1.98065079326934	-	.	gene_id "ENSRNOG00000071263"; transcript_id "ENSRNOG00000071263_tx_4"; exon_id "20_25682073_25682218_-"; exonnum "4"; txlen "3361";
20	ENSEMBL114_rn	exon	25682073	25682218	1.80091905223935	-	.	gene_id "ENSRNOG00000071263"; transcript_id "ENSRNOG00000071263_tx_5"; exon_id "20_25682073_25682218_-"; exonnum "4"; txlen "3141";
20	ENSEMBL114_rn	exon	25682073	25682218	0.835150011536972	-	.	gene_id "ENSRNOG00000071263"; transcript_id "ENSRNOG00000071263_tx_6"; exon_id "20_25682073_25682218_-"; exonnum "4"; txlen "3522";
20	ensembl	exon	25685487	25685670	0	-	.	gene_id "ENSRNOG00000071263"; gene_version "3"; transcript_id "ENSRNOT00000103093"; transcript_version "3"; exon_number "3"; gene_name "Dna2"; gene_source "ensembl"; gene_biotype "protein_coding"; transcript_name "Dna2-201"; transcript_source "ensembl"; transcript_biotype "protein_coding"; exon_id "ENSRNOE00000002411"; exon_version "1"; tag "Ensembl_canonical";
20	ensembl	CDS	25685487	25685670	0	-	1	gene_id "ENSRNOG00000071263"; gene_version "3"; transcript_id "ENSRNOT00000103093"; transcript_version "3"; exon_number "3"; gene_name "Dna2"; gene_source "ensembl"; gene_biotype "protein_coding"; transcript_name "Dna2-201"; transcript_source "ensembl"; transcript_biotype "protein_coding"; protein_id "ENSRNOP00000083522"; protein_version "1"; tag "Ensembl_canonical";
20	ENSEMBL114_rn	exon	25685487	25685670	3.84753290026726	-	.	gene_id "ENSRNOG00000071263"; transcript_id "ENSRNOG00000071263_tx_3"; exon_id "20_25685487_25685670_-"; exonnum "3"; txlen "3354";
20	ENSEMBL114_rn	exon	25685487	25685670	1.98065079326934	-	.	gene_id "ENSRNOG00000071263"; transcript_id "ENSRNOG00000071263_tx_4"; exon_id "20_25685487_25685670_-"; exonnum "3"; txlen "3361";
20	ENSEMBL114_rn	exon	25685487	25685670	1.80091905223935	-	.	gene_id "ENSRNOG00000071263"; transcript_id "ENSRNOG00000071263_tx_5"; exon_id "20_25685487_25685670_-"; exonnum "3"; txlen "3141";
20	ENSEMBL114_rn	exon	25685487	25685670	0.835150011536972	-	.	gene_id "ENSRNOG00000071263"; transcript_id "ENSRNOG00000071263_tx_6"; exon_id "20_25685487_25685670_-"; exonnum "3"; txlen "3522";
20	ensembl	exon	25686677	25686859	0	-	.	gene_id "ENSRNOG00000071263"; gene_version "3"; transcript_id "ENSRNOT00000103093"; transcript_version "3"; exon_number "2"; gene_name "Dna2"; gene_source "ensembl"; gene_biotype "protein_coding"; transcript_name "Dna2-201"; transcript_source "ensembl"; transcript_biotype "protein_coding"; exon_id "ENSRNOE00000002410"; exon_version "2"; tag "Ensembl_canonical";
20	ensembl	CDS	25686677	25686859	0	-	1	gene_id "ENSRNOG00000071263"; gene_version "3"; transcript_id "ENSRNOT00000103093"; transcript_version "3"; exon_number "2"; gene_name "Dna2"; gene_source "ensembl"; gene_biotype "protein_coding"; transcript_name "Dna2-201"; transcript_source "ensembl"; transcript_biotype "protein_coding"; protein_id "ENSRNOP00000083522"; protein_version "1"; tag "Ensembl_canonical";
20	ENSEMBL114_rn	exon	25686677	25686859	3.84753290026726	-	.	gene_id "ENSRNOG00000071263"; transcript_id "ENSRNOG00000071263_tx_3"; exon_id "20_25686677_25686859_-"; exonnum "2"; txlen "3354";
20	ENSEMBL114_rn	exon	25686677	25686859	1.98065079326934	-	.	gene_id "ENSRNOG00000071263"; transcript_id "ENSRNOG00000071263_tx_4"; exon_id "20_25686677_25686859_-"; exonnum "2"; txlen "3361";
20	ENSEMBL114_rn	exon	25686677	25686859	1.80091905223935	-	.	gene_id "ENSRNOG00000071263"; transcript_id "ENSRNOG00000071263_tx_5"; exon_id "20_25686677_25686859_-"; exonnum "2"; txlen "3141";
20	ENSEMBL114_rn	exon	25686677	25686859	0.835150011536972	-	.	gene_id "ENSRNOG00000071263"; transcript_id "ENSRNOG00000071263_tx_6"; exon_id "20_25686677_25686859_-"; exonnum "2"; txlen "3522";
20	ensembl	CDS	25689129	25689205	0	-	0	gene_id "ENSRNOG00000071263"; gene_version "3"; transcript_id "ENSRNOT00000103093"; transcript_version "3"; exon_number "1"; gene_name "Dna2"; gene_source "ensembl"; gene_biotype "protein_coding"; transcript_name "Dna2-201"; transcript_source "ensembl"; transcript_biotype "protein_coding"; protein_id "ENSRNOP00000083522"; protein_version "1"; tag "Ensembl_canonical";
20	ensembl	exon	25689129	25689285	0	-	.	gene_id "ENSRNOG00000071263"; gene_version "3"; transcript_id "ENSRNOT00000103093"; transcript_version "3"; exon_number "1"; gene_name "Dna2"; gene_source "ensembl"; gene_biotype "protein_coding"; transcript_name "Dna2-201"; transcript_source "ensembl"; transcript_biotype "protein_coding"; exon_id "ENSRNOE00000665576"; exon_version "2"; tag "Ensembl_canonical";
20	ENSEMBL114_rn	exon	25689129	25689285	3.84753290026726	-	.	gene_id "ENSRNOG00000071263"; transcript_id "ENSRNOG00000071263_tx_3"; exon_id "20_25689129_25689285_-"; exonnum "1"; txlen "3354";
20	ENSEMBL114_rn	exon	25689129	25689285	1.98065079326934	-	.	gene_id "ENSRNOG00000071263"; transcript_id "ENSRNOG00000071263_tx_4"; exon_id "20_25689129_25689285_-"; exonnum "1"; txlen "3361";
20	ENSEMBL114_rn	exon	25689129	25689285	1.80091905223935	-	.	gene_id "ENSRNOG00000071263"; transcript_id "ENSRNOG00000071263_tx_5"; exon_id "20_25689129_25689285_-"; exonnum "1"; txlen "3141";
20	ENSEMBL114_rn	exon	25689129	25689285	0.835150011536972	-	.	gene_id "ENSRNOG00000071263"; transcript_id "ENSRNOG00000071263_tx_6"; exon_id "20_25689129_25689285_-"; exonnum "1"; txlen "3522";
20	ensembl	start_codon	25689203	25689205	0	-	0	gene_id "ENSRNOG00000071263"; gene_version "3"; transcript_id "ENSRNOT00000103093"; transcript_version "3"; exon_number "1"; gene_name "Dna2"; gene_source "ensembl"; gene_biotype "protein_coding"; transcript_name "Dna2-201"; transcript_source "ensembl"; transcript_biotype "protein_coding"; tag "Ensembl_canonical";
20	ensembl	five_prime_utr	25689206	25689285	0	-	.	gene_id "ENSRNOG00000071263"; gene_version "3"; transcript_id "ENSRNOT00000103093"; transcript_version "3"; gene_name "Dna2"; gene_source "ensembl"; gene_biotype "protein_coding"; transcript_name "Dna2-201"; transcript_source "ensembl"; transcript_biotype "protein_coding"; tag "Ensembl_canonical";
20	ensembl	three_prime_utr	25690252	25692366	0	-	.	gene_id "ENSRNOG00000000387"; gene_version "10"; transcript_id "ENSRNOT00000056047"; transcript_version "5"; gene_name "Slc25a16"; gene_source "ensembl"; gene_biotype "protein_coding"; transcript_name "Slc25a16-201"; transcript_source "ensembl"; transcript_biotype "protein_coding"; tag "Ensembl_canonical";
20	ensembl	exon	25690252	25692523	0	-	.	gene_id "ENSRNOG00000000387"; gene_version "10"; transcript_id "ENSRNOT00000056047"; transcript_version "5"; exon_number "10"; gene_name "Slc25a16"; gene_source "ensembl"; gene_biotype "protein_coding"; transcript_name "Slc25a16-201"; transcript_source "ensembl"; transcript_biotype "protein_coding"; exon_id "ENSRNOE00000234708"; exon_version "5"; tag "Ensembl_canonical";
20	ensembl	gene	25690252	25715959	0	-	.	gene_id "ENSRNOG00000000387"; gene_version "10"; gene_name "Slc25a16"; gene_source "ensembl"; gene_biotype "protein_coding";
20	ensembl	transcript	25690252	25715959	0	-	.	gene_id "ENSRNOG00000000387"; gene_version "10"; transcript_id "ENSRNOT00000056047"; transcript_version "5"; gene_name "Slc25a16"; gene_source "ensembl"; gene_biotype "protein_coding"; transcript_name "Slc25a16-201"; transcript_source "ensembl"; transcript_biotype "protein_coding"; tag "Ensembl_canonical";
20	ensembl	stop_codon	25692367	25692369	0	-	0	gene_id "ENSRNOG00000000387"; gene_version "10"; transcript_id "ENSRNOT00000056047"; transcript_version "5"; exon_number "10"; gene_name "Slc25a16"; gene_source "ensembl"; gene_biotype "protein_coding"; transcript_name "Slc25a16-201"; transcript_source "ensembl"; transcript_biotype "protein_coding"; tag "Ensembl_canonical";
20	ensembl	CDS	25692370	25692523	0	-	1	gene_id "ENSRNOG00000000387"; gene_version "10"; transcript_id "ENSRNOT00000056047"; transcript_version "5"; exon_number "10"; gene_name "Slc25a16"; gene_source "ensembl"; gene_biotype "protein_coding"; transcript_name "Slc25a16-201"; transcript_source "ensembl"; transcript_biotype "protein_coding"; protein_id "ENSRNOP00000052899"; protein_version "5"; tag "Ensembl_canonical";
20	ensembl	exon	25693889	25693957	0	-	.	gene_id "ENSRNOG00000000387"; gene_version "10"; transcript_id "ENSRNOT00000056047"; transcript_version "5"; exon_number "9"; gene_name "Slc25a16"; gene_source "ensembl"; gene_biotype "protein_coding"; transcript_name "Slc25a16-201"; transcript_source "ensembl"; transcript_biotype "protein_coding"; exon_id "ENSRNOE00000235113"; exon_version "1"; tag "Ensembl_canonical";
20	ensembl	CDS	25693889	25693957	0	-	1	gene_id "ENSRNOG00000000387"; gene_version "10"; transcript_id "ENSRNOT00000056047"; transcript_version "5"; exon_number "9"; gene_name "Slc25a16"; gene_source "ensembl"; gene_biotype "protein_coding"; transcript_name "Slc25a16-201"; transcript_source "ensembl"; transcript_biotype "protein_coding"; protein_id "ENSRNOP00000052899"; protein_version "5"; tag "Ensembl_canonical";
20	ensembl	exon	25696887	25697049	0	-	.	gene_id "ENSRNOG00000000387"; gene_version "10"; transcript_id "ENSRNOT00000056047"; transcript_version "5"; exon_number "8"; gene_name "Slc25a16"; gene_source "ensembl"; gene_biotype "protein_coding"; transcript_name "Slc25a16-201"; transcript_source "ensembl"; transcript_biotype "protein_coding"; exon_id "ENSRNOE00000002406"; exon_version "2"; tag "Ensembl_canonical";
20	ensembl	CDS	25696887	25697049	0	-	2	gene_id "ENSRNOG00000000387"; gene_version "10"; transcript_id "ENSRNOT00000056047"; transcript_version "5"; exon_number "8"; gene_name "Slc25a16"; gene_source "ensembl"; gene_biotype "protein_coding"; transcript_name "Slc25a16-201"; transcript_source "ensembl"; transcript_biotype "protein_coding"; protein_id "ENSRNOP00000052899"; protein_version "5"; tag "Ensembl_canonical";
20	ensembl	exon	25699951	25700017	0	-	.	gene_id "ENSRNOG00000000387"; gene_version "10"; transcript_id "ENSRNOT00000056047"; transcript_version "5"; exon_number "7"; gene_name "Slc25a16"; gene_source "ensembl"; gene_biotype "protein_coding"; transcript_name "Slc25a16-201"; transcript_source "ensembl"; transcript_biotype "protein_coding"; exon_id "ENSRNOE00000235125"; exon_version "1"; tag "Ensembl_canonical";
20	ensembl	CDS	25699951	25700017	0	-	0	gene_id "ENSRNOG00000000387"; gene_version "10"; transcript_id "ENSRNOT00000056047"; transcript_version "5"; exon_number "7"; gene_name "Slc25a16"; gene_source "ensembl"; gene_biotype "protein_coding"; transcript_name "Slc25a16-201"; transcript_source "ensembl"; transcript_biotype "protein_coding"; protein_id "ENSRNOP00000052899"; protein_version "5"; tag "Ensembl_canonical";
20	ensembl	exon	25700455	25700576	0	-	.	gene_id "ENSRNOG00000000387"; gene_version "10"; transcript_id "ENSRNOT00000056047"; transcript_version "5"; exon_number "6"; gene_name "Slc25a16"; gene_source "ensembl"; gene_biotype "protein_coding"; transcript_name "Slc25a16-201"; transcript_source "ensembl"; transcript_biotype "protein_coding"; exon_id "ENSRNOE00000235130"; exon_version "2"; tag "Ensembl_canonical";
20	ensembl	CDS	25700455	25700576	0	-	2	gene_id "ENSRNOG00000000387"; gene_version "10"; transcript_id "ENSRNOT00000056047"; transcript_version "5"; exon_number "6"; gene_name "Slc25a16"; gene_source "ensembl"; gene_biotype "protein_coding"; transcript_name "Slc25a16-201"; transcript_source "ensembl"; transcript_biotype "protein_coding"; protein_id "ENSRNOP00000052899"; protein_version "5"; tag "Ensembl_canonical";
20	ensembl	exon	25703140	25703203	0	-	.	gene_id "ENSRNOG00000000387"; gene_version "10"; transcript_id "ENSRNOT00000056047"; transcript_version "5"; exon_number "5"; gene_name "Slc25a16"; gene_source "ensembl"; gene_biotype "protein_coding"; transcript_name "Slc25a16-201"; transcript_source "ensembl"; transcript_biotype "protein_coding"; exon_id "ENSRNOE00000002404"; exon_version "2"; tag "Ensembl_canonical";
20	ensembl	CDS	25703140	25703203	0	-	0	gene_id "ENSRNOG00000000387"; gene_version "10"; transcript_id "ENSRNOT00000056047"; transcript_version "5"; exon_number "5"; gene_name "Slc25a16"; gene_source "ensembl"; gene_biotype "protein_coding"; transcript_name "Slc25a16-201"; transcript_source "ensembl"; transcript_biotype "protein_coding"; protein_id "ENSRNOP00000052899"; protein_version "5"; tag "Ensembl_canonical";
20	ensembl	exon	25706037	25706170	0	-	.	gene_id "ENSRNOG00000000387"; gene_version "10"; transcript_id "ENSRNOT00000056047"; transcript_version "5"; exon_number "4"; gene_name "Slc25a16"; gene_source "ensembl"; gene_biotype "protein_coding"; transcript_name "Slc25a16-201"; transcript_source "ensembl"; transcript_biotype "protein_coding"; exon_id "ENSRNOE00000002403"; exon_version "5"; tag "Ensembl_canonical";
20	ensembl	CDS	25706037	25706170	0	-	2	gene_id "ENSRNOG00000000387"; gene_version "10"; transcript_id "ENSRNOT00000056047"; transcript_version "5"; exon_number "4"; gene_name "Slc25a16"; gene_source "ensembl"; gene_biotype "protein_coding"; transcript_name "Slc25a16-201"; transcript_source "ensembl"; transcript_biotype "protein_coding"; protein_id "ENSRNOP00000052899"; protein_version "5"; tag "Ensembl_canonical";
20	ensembl	exon	25708832	25708924	0	-	.	gene_id "ENSRNOG00000000387"; gene_version "10"; transcript_id "ENSRNOT00000056047"; transcript_version "5"; exon_number "3"; gene_name "Slc25a16"; gene_source "ensembl"; gene_biotype "protein_coding"; transcript_name "Slc25a16-201"; transcript_source "ensembl"; transcript_biotype "protein_coding"; exon_id "ENSRNOE00000483460"; exon_version "2"; tag "Ensembl_canonical";
20	ensembl	CDS	25708832	25708924	0	-	2	gene_id "ENSRNOG00000000387"; gene_version "10"; transcript_id "ENSRNOT00000056047"; transcript_version "5"; exon_number "3"; gene_name "Slc25a16"; gene_source "ensembl"; gene_biotype "protein_coding"; transcript_name "Slc25a16-201"; transcript_source "ensembl"; transcript_biotype "protein_coding"; protein_id "ENSRNOP00000052899"; protein_version "5"; tag "Ensembl_canonical";
20	ensembl	exon	25714810	25715111	0	-	.	gene_id "ENSRNOG00000000387"; gene_version "10"; transcript_id "ENSRNOT00000056047"; transcript_version "5"; exon_number "2"; gene_name "Slc25a16"; gene_source "ensembl"; gene_biotype "protein_coding"; transcript_name "Slc25a16-201"; transcript_source "ensembl"; transcript_biotype "protein_coding"; exon_id "ENSRNOE00000431168"; exon_version "3"; tag "Ensembl_canonical";
20	ensembl	CDS	25714810	25715111	0	-	1	gene_id "ENSRNOG00000000387"; gene_version "10"; transcript_id "ENSRNOT00000056047"; transcript_version "5"; exon_number "2"; gene_name "Slc25a16"; gene_source "ensembl"; gene_biotype "protein_coding"; transcript_name "Slc25a16-201"; transcript_source "ensembl"; transcript_biotype "protein_coding"; protein_id "ENSRNOP00000052899"; protein_version "5"; tag "Ensembl_canonical";
20	ensembl	CDS	25715729	25715760	0	-	0	gene_id "ENSRNOG00000000387"; gene_version "10"; transcript_id "ENSRNOT00000056047"; transcript_version "5"; exon_number "1"; gene_name "Slc25a16"; gene_source "ensembl"; gene_biotype "protein_coding"; transcript_name "Slc25a16-201"; transcript_source "ensembl"; transcript_biotype "protein_coding"; protein_id "ENSRNOP00000052899"; protein_version "5"; tag "Ensembl_canonical";
20	ensembl	exon	25715729	25715959	0	-	.	gene_id "ENSRNOG00000000387"; gene_version "10"; transcript_id "ENSRNOT00000056047"; transcript_version "5"; exon_number "1"; gene_name "Slc25a16"; gene_source "ensembl"; gene_biotype "protein_coding"; transcript_name "Slc25a16-201"; transcript_source "ensembl"; transcript_biotype "protein_coding"; exon_id "ENSRNOE00000674785"; exon_version "1"; tag "Ensembl_canonical";
20	ensembl	start_codon	25715758	25715760	0	-	0	gene_id "ENSRNOG00000000387"; gene_version "10"; transcript_id "ENSRNOT00000056047"; transcript_version "5"; exon_number "1"; gene_name "Slc25a16"; gene_source "ensembl"; gene_biotype "protein_coding"; transcript_name "Slc25a16-201"; transcript_source "ensembl"; transcript_biotype "protein_coding"; tag "Ensembl_canonical";
20	ensembl	five_prime_utr	25715761	25715959	0	-	.	gene_id "ENSRNOG00000000387"; gene_version "10"; transcript_id "ENSRNOT00000056047"; transcript_version "5"; gene_name "Slc25a16"; gene_source "ensembl"; gene_biotype "protein_coding"; transcript_name "Slc25a16-201"; transcript_source "ensembl"; transcript_biotype "protein_coding"; tag "Ensembl_canonical";
20	ensembl	exon	25740744	25741719	0	-	.	gene_id "ENSRNOG00000084034"; gene_version "1"; transcript_id "ENSRNOT00000146753"; transcript_version "1"; exon_number "2"; gene_source "ensembl"; gene_biotype "lncRNA"; transcript_source "ensembl"; transcript_biotype "lncRNA"; exon_id "ENSRNOE00000788398"; exon_version "1"; tag "Ensembl_canonical";
20	ensembl	gene	25740744	25745979	0	-	.	gene_id "ENSRNOG00000084034"; gene_version "1"; gene_source "ensembl"; gene_biotype "lncRNA";
20	ensembl	transcript	25740744	25745979	0	-	.	gene_id "ENSRNOG00000084034"; gene_version "1"; transcript_id "ENSRNOT00000146753"; transcript_version "1"; gene_source "ensembl"; gene_biotype "lncRNA"; transcript_source "ensembl"; transcript_biotype "lncRNA"; tag "Ensembl_canonical";
20	ensembl	exon	25744696	25745979	0	-	.	gene_id "ENSRNOG00000084034"; gene_version "1"; transcript_id "ENSRNOT00000146753"; transcript_version "1"; exon_number "1"; gene_source "ensembl"; gene_biotype "lncRNA"; transcript_source "ensembl"; transcript_biotype "lncRNA"; exon_id "ENSRNOE00000801096"; exon_version "1"; tag "Ensembl_canonical";
20	sraer114_es	exon	25763248	25763379	129.694296141793	-	.	gene_id "ENSRNOG00000084034"; transcript_id "ENSRNOG00000084034_tx_2"; exon_id "20_25763248_25763379_-"; exonnum "3"; txlen "786";
20	sraer114_es	exon	25763248	25763379	0.451101543309536	-	.	gene_id "ENSRNOG00000084034"; transcript_id "ENSRNOG00000084034_tx_4"; exon_id "20_25763248_25763379_-"; exonnum "4"; txlen "828";
20	sraer114_mid	exon	25774350	25774692	129.694296141793	-	.	gene_id "ENSRNOG00000084034"; transcript_id "ENSRNOG00000084034_tx_2"; exon_id "20_25774350_25774692_-"; exonnum "2"; txlen "786";
20	sraer114_mid	exon	25774350	25774692	0.451101543309536	-	.	gene_id "ENSRNOG00000084034"; transcript_id "ENSRNOG00000084034_tx_4"; exon_id "20_25774350_25774692_-"; exonnum "3"; txlen "828";
20	sraer114_ss	exon	25781260	25781570	129.694296141793	-	.	gene_id "ENSRNOG00000084034"; transcript_id "ENSRNOG00000084034_tx_2"; exon_id "20_25781260_25781570_-"; exonnum "1"; txlen "786";
20	sraer114_mid	exon	25846499	25846597	0.451101543309536	-	.	gene_id "ENSRNOG00000084034"; transcript_id "ENSRNOG00000084034_tx_4"; exon_id "20_25846499_25846597_-"; exonnum "2"; txlen "828";
20	sraer114_ss	exon	25850207	25850460	0.451101543309536	-	.	gene_id "ENSRNOG00000084034"; transcript_id "ENSRNOG00000084034_tx_4"; exon_id "20_25850207_25850460_-"; exonnum "1"; txlen "828";
20	ensembl	three_prime_utr	26493672	26493840	0	-	.	gene_id "ENSRNOG00000042916"; gene_version "5"; transcript_id "ENSRNOT00000098026"; transcript_version "2"; gene_name "Rwdd1"; gene_source "ensembl"; gene_biotype "protein_coding"; transcript_name "Rwdd1-203"; transcript_source "ensembl"; transcript_biotype "protein_coding";
20	ensembl	three_prime_utr	26493672	26493840	0	-	.	gene_id "ENSRNOG00000042916"; gene_version "5"; transcript_id "ENSRNOT00000095504"; transcript_version "2"; gene_name "Rwdd1"; gene_source "ensembl"; gene_biotype "protein_coding"; transcript_name "Rwdd1-202"; transcript_source "ensembl"; transcript_biotype "protein_coding";
20	ensembl	three_prime_utr	26493672	26493840	0	-	.	gene_id "ENSRNOG00000042916"; gene_version "5"; transcript_id "ENSRNOT00000068777"; transcript_version "5"; gene_name "Rwdd1"; gene_source "ensembl"; gene_biotype "protein_coding"; transcript_name "Rwdd1-201"; transcript_source "ensembl"; transcript_biotype "protein_coding"; tag "Ensembl_canonical";
20	ensembl	exon	26493672	26493962	0	-	.	gene_id "ENSRNOG00000042916"; gene_version "5"; transcript_id "ENSRNOT00000098026"; transcript_version "2"; exon_number "7"; gene_name "Rwdd1"; gene_source "ensembl"; gene_biotype "protein_coding"; transcript_name "Rwdd1-203"; transcript_source "ensembl"; transcript_biotype "protein_coding"; exon_id "ENSRNOE00000463172"; exon_version "3";
20	ensembl	exon	26493672	26493962	0	-	.	gene_id "ENSRNOG00000042916"; gene_version "5"; transcript_id "ENSRNOT00000095504"; transcript_version "2"; exon_number "6"; gene_name "Rwdd1"; gene_source "ensembl"; gene_biotype "protein_coding"; transcript_name "Rwdd1-202"; transcript_source "ensembl"; transcript_biotype "protein_coding"; exon_id "ENSRNOE00000463172"; exon_version "3";
20	ensembl	exon	26493672	26493962	0	-	.	gene_id "ENSRNOG00000042916"; gene_version "5"; transcript_id "ENSRNOT00000068777"; transcript_version "5"; exon_number "7"; gene_name "Rwdd1"; gene_source "ensembl"; gene_biotype "protein_coding"; transcript_name "Rwdd1-201"; transcript_source "ensembl"; transcript_biotype "protein_coding"; exon_id "ENSRNOE00000463172"; exon_version "3"; tag "Ensembl_canonical";
20	ENSEMBL114_rn	exon	26493672	26493962	42.1814057644969	-	.	gene_id "ENSRNOG00000042916"; transcript_id "ENSRNOG00000042916_tx_2"; exon_id "20_26493672_26493962_-"; exonnum "7"; txlen "936";
20	ensembl	transcript	26493672	26504454	0	-	.	gene_id "ENSRNOG00000042916"; gene_version "5"; transcript_id "ENSRNOT00000098026"; transcript_version "2"; gene_name "Rwdd1"; gene_source "ensembl"; gene_biotype "protein_coding"; transcript_name "Rwdd1-203"; transcript_source "ensembl"; transcript_biotype "protein_coding";
20	ensembl	transcript	26493672	26510151	0	-	.	gene_id "ENSRNOG00000042916"; gene_version "5"; transcript_id "ENSRNOT00000095504"; transcript_version "2"; gene_name "Rwdd1"; gene_source "ensembl"; gene_biotype "protein_coding"; transcript_name "Rwdd1-202"; transcript_source "ensembl"; transcript_biotype "protein_coding";
20	ensembl	gene	26493672	26510295	0	-	.	gene_id "ENSRNOG00000042916"; gene_version "5"; gene_name "Rwdd1"; gene_source "ensembl"; gene_biotype "protein_coding";
20	ensembl	transcript	26493672	26510295	0	-	.	gene_id "ENSRNOG00000042916"; gene_version "5"; transcript_id "ENSRNOT00000068777"; transcript_version "5"; gene_name "Rwdd1"; gene_source "ensembl"; gene_biotype "protein_coding"; transcript_name "Rwdd1-201"; transcript_source "ensembl"; transcript_biotype "protein_coding"; tag "Ensembl_canonical";
20	ensembl	stop_codon	26493841	26493843	0	-	0	gene_id "ENSRNOG00000042916"; gene_version "5"; transcript_id "ENSRNOT00000098026"; transcript_version "2"; exon_number "7"; gene_name "Rwdd1"; gene_source "ensembl"; gene_biotype "protein_coding"; transcript_name "Rwdd1-203"; transcript_source "ensembl"; transcript_biotype "protein_coding";
20	ensembl	stop_codon	26493841	26493843	0	-	0	gene_id "ENSRNOG00000042916"; gene_version "5"; transcript_id "ENSRNOT00000095504"; transcript_version "2"; exon_number "6"; gene_name "Rwdd1"; gene_source "ensembl"; gene_biotype "protein_coding"; transcript_name "Rwdd1-202"; transcript_source "ensembl"; transcript_biotype "protein_coding";
20	ensembl	stop_codon	26493841	26493843	0	-	0	gene_id "ENSRNOG00000042916"; gene_version "5"; transcript_id "ENSRNOT00000068777"; transcript_version "5"; exon_number "7"; gene_name "Rwdd1"; gene_source "ensembl"; gene_biotype "protein_coding"; transcript_name "Rwdd1-201"; transcript_source "ensembl"; transcript_biotype "protein_coding"; tag "Ensembl_canonical";
20	ensembl	CDS	26493844	26493962	0	-	2	gene_id "ENSRNOG00000042916"; gene_version "5"; transcript_id "ENSRNOT00000098026"; transcript_version "2"; exon_number "7"; gene_name "Rwdd1"; gene_source "ensembl"; gene_biotype "protein_coding"; transcript_name "Rwdd1-203"; transcript_source "ensembl"; transcript_biotype "protein_coding"; protein_id "ENSRNOP00000091822"; protein_version "2";
20	ensembl	CDS	26493844	26493962	0	-	2	gene_id "ENSRNOG00000042916"; gene_version "5"; transcript_id "ENSRNOT00000095504"; transcript_version "2"; exon_number "6"; gene_name "Rwdd1"; gene_source "ensembl"; gene_biotype "protein_coding"; transcript_name "Rwdd1-202"; transcript_source "ensembl"; transcript_biotype "protein_coding"; protein_id "ENSRNOP00000085613"; protein_version "2";
20	ensembl	CDS	26493844	26493962	0	-	2	gene_id "ENSRNOG00000042916"; gene_version "5"; transcript_id "ENSRNOT00000068777"; transcript_version "5"; exon_number "7"; gene_name "Rwdd1"; gene_source "ensembl"; gene_biotype "protein_coding"; transcript_name "Rwdd1-201"; transcript_source "ensembl"; transcript_biotype "protein_coding"; protein_id "ENSRNOP00000062656"; protein_version "4"; tag "Ensembl_canonical";
20	ensembl	exon	26496827	26496889	0	-	.	gene_id "ENSRNOG00000042916"; gene_version "5"; transcript_id "ENSRNOT00000098026"; transcript_version "2"; exon_number "6"; gene_name "Rwdd1"; gene_source "ensembl"; gene_biotype "protein_coding"; transcript_name "Rwdd1-203"; transcript_source "ensembl"; transcript_biotype "protein_coding"; exon_id "ENSRNOE00000505995"; exon_version "1";
20	ensembl	CDS	26496827	26496889	0	-	2	gene_id "ENSRNOG00000042916"; gene_version "5"; transcript_id "ENSRNOT00000098026"; transcript_version "2"; exon_number "6"; gene_name "Rwdd1"; gene_source "ensembl"; gene_biotype "protein_coding"; transcript_name "Rwdd1-203"; transcript_source "ensembl"; transcript_biotype "protein_coding"; protein_id "ENSRNOP00000091822"; protein_version "2";
20	ensembl	exon	26496827	26496889	0	-	.	gene_id "ENSRNOG00000042916"; gene_version "5"; transcript_id "ENSRNOT00000095504"; transcript_version "2"; exon_number "5"; gene_name "Rwdd1"; gene_source "ensembl"; gene_biotype "protein_coding"; transcript_name "Rwdd1-202"; transcript_source "ensembl"; transcript_biotype "protein_coding"; exon_id "ENSRNOE00000505995"; exon_version "1";
20	ensembl	CDS	26496827	26496889	0	-	2	gene_id "ENSRNOG00000042916"; gene_version "5"; transcript_id "ENSRNOT00000095504"; transcript_version "2"; exon_number "5"; gene_name "Rwdd1"; gene_source "ensembl"; gene_biotype "protein_coding"; transcript_name "Rwdd1-202"; transcript_source "ensembl"; transcript_biotype "protein_coding"; protein_id "ENSRNOP00000085613"; protein_version "2";
20	ensembl	exon	26496827	26496889	0	-	.	gene_id "ENSRNOG00000042916"; gene_version "5"; transcript_id "ENSRNOT00000068777"; transcript_version "5"; exon_number "6"; gene_name "Rwdd1"; gene_source "ensembl"; gene_biotype "protein_coding"; transcript_name "Rwdd1-201"; transcript_source "ensembl"; transcript_biotype "protein_coding"; exon_id "ENSRNOE00000505995"; exon_version "1"; tag "Ensembl_canonical";
20	ensembl	CDS	26496827	26496889	0	-	2	gene_id "ENSRNOG00000042916"; gene_version "5"; transcript_id "ENSRNOT00000068777"; transcript_version "5"; exon_number "6"; gene_name "Rwdd1"; gene_source "ensembl"; gene_biotype "protein_coding"; transcript_name "Rwdd1-201"; transcript_source "ensembl"; transcript_biotype "protein_coding"; protein_id "ENSRNOP00000062656"; protein_version "4"; tag "Ensembl_canonical";
20	ENSEMBL114_rn	exon	26496827	26496889	42.1814057644969	-	.	gene_id "ENSRNOG00000042916"; transcript_id "ENSRNOG00000042916_tx_2"; exon_id "20_26496827_26496889_-"; exonnum "6"; txlen "936";
20	ensembl	exon	26497330	26497462	0	-	.	gene_id "ENSRNOG00000042916"; gene_version "5"; transcript_id "ENSRNOT00000098026"; transcript_version "2"; exon_number "5"; gene_name "Rwdd1"; gene_source "ensembl"; gene_biotype "protein_coding"; transcript_name "Rwdd1-203"; transcript_source "ensembl"; transcript_biotype "protein_coding"; exon_id "ENSRNOE00000501962"; exon_version "1";
20	ensembl	CDS	26497330	26497462	0	-	0	gene_id "ENSRNOG00000042916"; gene_version "5"; transcript_id "ENSRNOT00000098026"; transcript_version "2"; exon_number "5"; gene_name "Rwdd1"; gene_source "ensembl"; gene_biotype "protein_coding"; transcript_name "Rwdd1-203"; transcript_source "ensembl"; transcript_biotype "protein_coding"; protein_id "ENSRNOP00000091822"; protein_version "2";
20	ensembl	exon	26497330	26497462	0	-	.	gene_id "ENSRNOG00000042916"; gene_version "5"; transcript_id "ENSRNOT00000095504"; transcript_version "2"; exon_number "4"; gene_name "Rwdd1"; gene_source "ensembl"; gene_biotype "protein_coding"; transcript_name "Rwdd1-202"; transcript_source "ensembl"; transcript_biotype "protein_coding"; exon_id "ENSRNOE00000501962"; exon_version "1";
20	ensembl	CDS	26497330	26497462	0	-	0	gene_id "ENSRNOG00000042916"; gene_version "5"; transcript_id "ENSRNOT00000095504"; transcript_version "2"; exon_number "4"; gene_name "Rwdd1"; gene_source "ensembl"; gene_biotype "protein_coding"; transcript_name "Rwdd1-202"; transcript_source "ensembl"; transcript_biotype "protein_coding"; protein_id "ENSRNOP00000085613"; protein_version "2";
20	ensembl	exon	26497330	26497462	0	-	.	gene_id "ENSRNOG00000042916"; gene_version "5"; transcript_id "ENSRNOT00000068777"; transcript_version "5"; exon_number "5"; gene_name "Rwdd1"; gene_source "ensembl"; gene_biotype "protein_coding"; transcript_name "Rwdd1-201"; transcript_source "ensembl"; transcript_biotype "protein_coding"; exon_id "ENSRNOE00000501962"; exon_version "1"; tag "Ensembl_canonical";
20	ensembl	CDS	26497330	26497462	0	-	0	gene_id "ENSRNOG00000042916"; gene_version "5"; transcript_id "ENSRNOT00000068777"; transcript_version "5"; exon_number "5"; gene_name "Rwdd1"; gene_source "ensembl"; gene_biotype "protein_coding"; transcript_name "Rwdd1-201"; transcript_source "ensembl"; transcript_biotype "protein_coding"; protein_id "ENSRNOP00000062656"; protein_version "4"; tag "Ensembl_canonical";
20	ENSEMBL114_rn	exon	26497330	26497462	42.1814057644969	-	.	gene_id "ENSRNOG00000042916"; transcript_id "ENSRNOG00000042916_tx_2"; exon_id "20_26497330_26497462_-"; exonnum "5"; txlen "936";
20	ensembl	exon	26498056	26498199	0	-	.	gene_id "ENSRNOG00000042916"; gene_version "5"; transcript_id "ENSRNOT00000098026"; transcript_version "2"; exon_number "4"; gene_name "Rwdd1"; gene_source "ensembl"; gene_biotype "protein_coding"; transcript_name "Rwdd1-203"; transcript_source "ensembl"; transcript_biotype "protein_coding"; exon_id "ENSRNOE00000495794"; exon_version "1";
20	ensembl	CDS	26498056	26498199	0	-	0	gene_id "ENSRNOG00000042916"; gene_version "5"; transcript_id "ENSRNOT00000098026"; transcript_version "2"; exon_number "4"; gene_name "Rwdd1"; gene_source "ensembl"; gene_biotype "protein_coding"; transcript_name "Rwdd1-203"; transcript_source "ensembl"; transcript_biotype "protein_coding"; protein_id "ENSRNOP00000091822"; protein_version "2";
20	ensembl	exon	26498056	26498199	0	-	.	gene_id "ENSRNOG00000042916"; gene_version "5"; transcript_id "ENSRNOT00000095504"; transcript_version "2"; exon_number "3"; gene_name "Rwdd1"; gene_source "ensembl"; gene_biotype "protein_coding"; transcript_name "Rwdd1-202"; transcript_source "ensembl"; transcript_biotype "protein_coding"; exon_id "ENSRNOE00000495794"; exon_version "1";
20	ensembl	CDS	26498056	26498199	0	-	0	gene_id "ENSRNOG00000042916"; gene_version "5"; transcript_id "ENSRNOT00000095504"; transcript_version "2"; exon_number "3"; gene_name "Rwdd1"; gene_source "ensembl"; gene_biotype "protein_coding"; transcript_name "Rwdd1-202"; transcript_source "ensembl"; transcript_biotype "protein_coding"; protein_id "ENSRNOP00000085613"; protein_version "2";
20	ensembl	exon	26498056	26498199	0	-	.	gene_id "ENSRNOG00000042916"; gene_version "5"; transcript_id "ENSRNOT00000068777"; transcript_version "5"; exon_number "4"; gene_name "Rwdd1"; gene_source "ensembl"; gene_biotype "protein_coding"; transcript_name "Rwdd1-201"; transcript_source "ensembl"; transcript_biotype "protein_coding"; exon_id "ENSRNOE00000495794"; exon_version "1"; tag "Ensembl_canonical";
20	ensembl	CDS	26498056	26498199	0	-	0	gene_id "ENSRNOG00000042916"; gene_version "5"; transcript_id "ENSRNOT00000068777"; transcript_version "5"; exon_number "4"; gene_name "Rwdd1"; gene_source "ensembl"; gene_biotype "protein_coding"; transcript_name "Rwdd1-201"; transcript_source "ensembl"; transcript_biotype "protein_coding"; protein_id "ENSRNOP00000062656"; protein_version "4"; tag "Ensembl_canonical";
20	ENSEMBL114_rn	exon	26498056	26498199	42.1814057644969	-	.	gene_id "ENSRNOG00000042916"; transcript_id "ENSRNOG00000042916_tx_2"; exon_id "20_26498056_26498199_-"; exonnum "4"; txlen "936";
20	ensembl	exon	26499714	26499844	0	-	.	gene_id "ENSRNOG00000042916"; gene_version "5"; transcript_id "ENSRNOT00000098026"; transcript_version "2"; exon_number "3"; gene_name "Rwdd1"; gene_source "ensembl"; gene_biotype "protein_coding"; transcript_name "Rwdd1-203"; transcript_source "ensembl"; transcript_biotype "protein_coding"; exon_id "ENSRNOE00000475400"; exon_version "1";
20	ensembl	CDS	26499714	26499844	0	-	2	gene_id "ENSRNOG00000042916"; gene_version "5"; transcript_id "ENSRNOT00000098026"; transcript_version "2"; exon_number "3"; gene_name "Rwdd1"; gene_source "ensembl"; gene_biotype "protein_coding"; transcript_name "Rwdd1-203"; transcript_source "ensembl"; transcript_biotype "protein_coding"; protein_id "ENSRNOP00000091822"; protein_version "2";
20	ensembl	exon	26499714	26499844	0	-	.	gene_id "ENSRNOG00000042916"; gene_version "5"; transcript_id "ENSRNOT00000095504"; transcript_version "2"; exon_number "2"; gene_name "Rwdd1"; gene_source "ensembl"; gene_biotype "protein_coding"; transcript_name "Rwdd1-202"; transcript_source "ensembl"; transcript_biotype "protein_coding"; exon_id "ENSRNOE00000475400"; exon_version "1";
20	ensembl	CDS	26499714	26499844	0	-	2	gene_id "ENSRNOG00000042916"; gene_version "5"; transcript_id "ENSRNOT00000095504"; transcript_version "2"; exon_number "2"; gene_name "Rwdd1"; gene_source "ensembl"; gene_biotype "protein_coding"; transcript_name "Rwdd1-202"; transcript_source "ensembl"; transcript_biotype "protein_coding"; protein_id "ENSRNOP00000085613"; protein_version "2";
20	ensembl	exon	26499714	26499844	0	-	.	gene_id "ENSRNOG00000042916"; gene_version "5"; transcript_id "ENSRNOT00000068777"; transcript_version "5"; exon_number "3"; gene_name "Rwdd1"; gene_source "ensembl"; gene_biotype "protein_coding"; transcript_name "Rwdd1-201"; transcript_source "ensembl"; transcript_biotype "protein_coding"; exon_id "ENSRNOE00000475400"; exon_version "1"; tag "Ensembl_canonical";
20	ensembl	CDS	26499714	26499844	0	-	2	gene_id "ENSRNOG00000042916"; gene_version "5"; transcript_id "ENSRNOT00000068777"; transcript_version "5"; exon_number "3"; gene_name "Rwdd1"; gene_source "ensembl"; gene_biotype "protein_coding"; transcript_name "Rwdd1-201"; transcript_source "ensembl"; transcript_biotype "protein_coding"; protein_id "ENSRNOP00000062656"; protein_version "4"; tag "Ensembl_canonical";
20	ENSEMBL114_rn	exon	26499714	26499844	42.1814057644969	-	.	gene_id "ENSRNOG00000042916"; transcript_id "ENSRNOG00000042916_tx_2"; exon_id "20_26499714_26499844_-"; exonnum "3"; txlen "936";
20	ensembl	exon	26502804	26502869	0	-	.	gene_id "ENSRNOG00000042916"; gene_version "5"; transcript_id "ENSRNOT00000098026"; transcript_version "2"; exon_number "2"; gene_name "Rwdd1"; gene_source "ensembl"; gene_biotype "protein_coding"; transcript_name "Rwdd1-203"; transcript_source "ensembl"; transcript_biotype "protein_coding"; exon_id "ENSRNOE00000451307"; exon_version "2";
20	ensembl	CDS	26502804	26502869	0	-	2	gene_id "ENSRNOG00000042916"; gene_version "5"; transcript_id "ENSRNOT00000098026"; transcript_version "2"; exon_number "2"; gene_name "Rwdd1"; gene_source "ensembl"; gene_biotype "protein_coding"; transcript_name "Rwdd1-203"; transcript_source "ensembl"; transcript_biotype "protein_coding"; protein_id "ENSRNOP00000091822"; protein_version "2";
20	ensembl	exon	26502804	26502869	0	-	.	gene_id "ENSRNOG00000042916"; gene_version "5"; transcript_id "ENSRNOT00000068777"; transcript_version "5"; exon_number "2"; gene_name "Rwdd1"; gene_source "ensembl"; gene_biotype "protein_coding"; transcript_name "Rwdd1-201"; transcript_source "ensembl"; transcript_biotype "protein_coding"; exon_id "ENSRNOE00000451307"; exon_version "2"; tag "Ensembl_canonical";
20	ensembl	CDS	26502804	26502869	0	-	2	gene_id "ENSRNOG00000042916"; gene_version "5"; transcript_id "ENSRNOT00000068777"; transcript_version "5"; exon_number "2"; gene_name "Rwdd1"; gene_source "ensembl"; gene_biotype "protein_coding"; transcript_name "Rwdd1-201"; transcript_source "ensembl"; transcript_biotype "protein_coding"; protein_id "ENSRNOP00000062656"; protein_version "4"; tag "Ensembl_canonical";
20	ENSEMBL114_rn	exon	26502804	26502869	42.1814057644969	-	.	gene_id "ENSRNOG00000042916"; transcript_id "ENSRNOG00000042916_tx_2"; exon_id "20_26502804_26502869_-"; exonnum "2"; txlen "936";
20	ensembl	exon	26504415	26504454	0	-	.	gene_id "ENSRNOG00000042916"; gene_version "5"; transcript_id "ENSRNOT00000098026"; transcript_version "2"; exon_number "1"; gene_name "Rwdd1"; gene_source "ensembl"; gene_biotype "protein_coding"; transcript_name "Rwdd1-203"; transcript_source "ensembl"; transcript_biotype "protein_coding"; exon_id "ENSRNOE00000628259"; exon_version "2";
20	ensembl	CDS	26504415	26504454	0	-	0	gene_id "ENSRNOG00000042916"; gene_version "5"; transcript_id "ENSRNOT00000098026"; transcript_version "2"; exon_number "1"; gene_name "Rwdd1"; gene_source "ensembl"; gene_biotype "protein_coding"; transcript_name "Rwdd1-203"; transcript_source "ensembl"; transcript_biotype "protein_coding"; protein_id "ENSRNOP00000091822"; protein_version "2";
20	ensembl	start_codon	26504452	26504454	0	-	0	gene_id "ENSRNOG00000042916"; gene_version "5"; transcript_id "ENSRNOT00000098026"; transcript_version "2"; exon_number "1"; gene_name "Rwdd1"; gene_source "ensembl"; gene_biotype "protein_coding"; transcript_name "Rwdd1-203"; transcript_source "ensembl"; transcript_biotype "protein_coding";
20	sraer114_ss	exon	26509732	26509839	42.1814057644969	-	.	gene_id "ENSRNOG00000042916"; transcript_id "ENSRNOG00000042916_tx_2"; exon_id "20_26509732_26509839_-"; exonnum "1"; txlen "936";
20	ensembl	exon	26510079	26510151	0	-	.	gene_id "ENSRNOG00000042916"; gene_version "5"; transcript_id "ENSRNOT00000095504"; transcript_version "2"; exon_number "1"; gene_name "Rwdd1"; gene_source "ensembl"; gene_biotype "protein_coding"; transcript_name "Rwdd1-202"; transcript_source "ensembl"; transcript_biotype "protein_coding"; exon_id "ENSRNOE00000632965"; exon_version "2";
20	ensembl	CDS	26510079	26510151	0	-	0	gene_id "ENSRNOG00000042916"; gene_version "5"; transcript_id "ENSRNOT00000095504"; transcript_version "2"; exon_number "1"; gene_name "Rwdd1"; gene_source "ensembl"; gene_biotype "protein_coding"; transcript_name "Rwdd1-202"; transcript_source "ensembl"; transcript_biotype "protein_coding"; protein_id "ENSRNOP00000085613"; protein_version "2";
20	ensembl	CDS	26510079	26510151	0	-	0	gene_id "ENSRNOG00000042916"; gene_version "5"; transcript_id "ENSRNOT00000068777"; transcript_version "5"; exon_number "1"; gene_name "Rwdd1"; gene_source "ensembl"; gene_biotype "protein_coding"; transcript_name "Rwdd1-201"; transcript_source "ensembl"; transcript_biotype "protein_coding"; protein_id "ENSRNOP00000062656"; protein_version "4"; tag "Ensembl_canonical";
20	ensembl	exon	26510079	26510295	0	-	.	gene_id "ENSRNOG00000042916"; gene_version "5"; transcript_id "ENSRNOT00000068777"; transcript_version "5"; exon_number "1"; gene_name "Rwdd1"; gene_source "ensembl"; gene_biotype "protein_coding"; transcript_name "Rwdd1-201"; transcript_source "ensembl"; transcript_biotype "protein_coding"; exon_id "ENSRNOE00000619108"; exon_version "2"; tag "Ensembl_canonical";
20	ensembl	start_codon	26510149	26510151	0	-	0	gene_id "ENSRNOG00000042916"; gene_version "5"; transcript_id "ENSRNOT00000095504"; transcript_version "2"; exon_number "1"; gene_name "Rwdd1"; gene_source "ensembl"; gene_biotype "protein_coding"; transcript_name "Rwdd1-202"; transcript_source "ensembl"; transcript_biotype "protein_coding";
20	ensembl	start_codon	26510149	26510151	0	-	0	gene_id "ENSRNOG00000042916"; gene_version "5"; transcript_id "ENSRNOT00000068777"; transcript_version "5"; exon_number "1"; gene_name "Rwdd1"; gene_source "ensembl"; gene_biotype "protein_coding"; transcript_name "Rwdd1-201"; transcript_source "ensembl"; transcript_biotype "protein_coding"; tag "Ensembl_canonical";
20	ensembl	five_prime_utr	26510152	26510295	0	-	.	gene_id "ENSRNOG00000042916"; gene_version "5"; transcript_id "ENSRNOT00000068777"; transcript_version "5"; gene_name "Rwdd1"; gene_source "ensembl"; gene_biotype "protein_coding"; transcript_name "Rwdd1-201"; transcript_source "ensembl"; transcript_biotype "protein_coding"; tag "Ensembl_canonical";
20	ensembl	stop_codon	26533594	26533596	0	-	0	gene_id "ENSRNOG00000000580"; gene_version "5"; transcript_id "ENSRNOT00000000708"; transcript_version "5"; exon_number "2"; gene_name "Calhm4"; gene_source "ensembl"; gene_biotype "protein_coding"; transcript_name "Calhm4-201"; transcript_source "ensembl"; transcript_biotype "protein_coding"; tag "Ensembl_canonical";
20	ensembl	exon	26533594	26533980	0	-	.	gene_id "ENSRNOG00000000580"; gene_version "5"; transcript_id "ENSRNOT00000000708"; transcript_version "5"; exon_number "2"; gene_name "Calhm4"; gene_source "ensembl"; gene_biotype "protein_coding"; transcript_name "Calhm4-201"; transcript_source "ensembl"; transcript_biotype "protein_coding"; exon_id "ENSRNOE00000004562"; exon_version "2"; tag "Ensembl_canonical";
20	ensembl	gene	26533594	26536504	0	-	.	gene_id "ENSRNOG00000000580"; gene_version "5"; gene_name "Calhm4"; gene_source "ensembl"; gene_biotype "protein_coding";
20	ensembl	transcript	26533594	26536504	0	-	.	gene_id "ENSRNOG00000000580"; gene_version "5"; transcript_id "ENSRNOT00000000708"; transcript_version "5"; gene_name "Calhm4"; gene_source "ensembl"; gene_biotype "protein_coding"; transcript_name "Calhm4-201"; transcript_source "ensembl"; transcript_biotype "protein_coding"; tag "Ensembl_canonical";
20	ensembl	CDS	26533597	26533980	0	-	0	gene_id "ENSRNOG00000000580"; gene_version "5"; transcript_id "ENSRNOT00000000708"; transcript_version "5"; exon_number "2"; gene_name "Calhm4"; gene_source "ensembl"; gene_biotype "protein_coding"; transcript_name "Calhm4-201"; transcript_source "ensembl"; transcript_biotype "protein_coding"; protein_id "ENSRNOP00000000708"; protein_version "3"; tag "Ensembl_canonical";
20	ensembl	CDS	26535745	26536305	0	-	0	gene_id "ENSRNOG00000000580"; gene_version "5"; transcript_id "ENSRNOT00000000708"; transcript_version "5"; exon_number "1"; gene_name "Calhm4"; gene_source "ensembl"; gene_biotype "protein_coding"; transcript_name "Calhm4-201"; transcript_source "ensembl"; transcript_biotype "protein_coding"; protein_id "ENSRNOP00000000708"; protein_version "3"; tag "Ensembl_canonical";
20	ensembl	exon	26535745	26536504	0	-	.	gene_id "ENSRNOG00000000580"; gene_version "5"; transcript_id "ENSRNOT00000000708"; transcript_version "5"; exon_number "1"; gene_name "Calhm4"; gene_source "ensembl"; gene_biotype "protein_coding"; transcript_name "Calhm4-201"; transcript_source "ensembl"; transcript_biotype "protein_coding"; exon_id "ENSRNOE00000273591"; exon_version "3"; tag "Ensembl_canonical";
20	ensembl	start_codon	26536303	26536305	0	-	0	gene_id "ENSRNOG00000000580"; gene_version "5"; transcript_id "ENSRNOT00000000708"; transcript_version "5"; exon_number "1"; gene_name "Calhm4"; gene_source "ensembl"; gene_biotype "protein_coding"; transcript_name "Calhm4-201"; transcript_source "ensembl"; transcript_biotype "protein_coding"; tag "Ensembl_canonical";
20	ensembl	five_prime_utr	26536306	26536504	0	-	.	gene_id "ENSRNOG00000000580"; gene_version "5"; transcript_id "ENSRNOT00000000708"; transcript_version "5"; gene_name "Calhm4"; gene_source "ensembl"; gene_biotype "protein_coding"; transcript_name "Calhm4-201"; transcript_source "ensembl"; transcript_biotype "protein_coding"; tag "Ensembl_canonical";
20	ensembl	three_prime_utr	26609400	26610059	0	-	.	gene_id "ENSRNOG00000000825"; gene_version "8"; transcript_id "ENSRNOT00000057313"; transcript_version "6"; gene_name "Calhm5"; gene_source "ensembl"; gene_biotype "protein_coding"; transcript_name "Calhm5-201"; transcript_source "ensembl"; transcript_biotype "protein_coding"; tag "Ensembl_canonical";
20	ensembl	exon	26609400	26610449	0	-	.	gene_id "ENSRNOG00000000825"; gene_version "8"; transcript_id "ENSRNOT00000057313"; transcript_version "6"; exon_number "2"; gene_name "Calhm5"; gene_source "ensembl"; gene_biotype "protein_coding"; transcript_name "Calhm5-201"; transcript_source "ensembl"; transcript_biotype "protein_coding"; exon_id "ENSRNOE00000584909"; exon_version "2"; tag "Ensembl_canonical";
20	ENSEMBL114_rn	exon	26609400	26610449	0.0850786180302271	-	.	gene_id "ENSRNOG00000000825"; transcript_id "ENSRNOG00000000825_tx_1"; exon_id "20_26609400_26610449_-"; exonnum "2"; txlen "1342";
20	ENSEMBL114_rn	exon	26609400	26610449	0.0449403162121041	-	.	gene_id "ENSRNOG00000000825"; transcript_id "ENSRNOG00000000825_tx_2"; exon_id "20_26609400_26610449_-"; exonnum "4"; txlen "2167";
20	ensembl	gene	26609400	26615478	0	-	.	gene_id "ENSRNOG00000000825"; gene_version "8"; gene_name "Calhm5"; gene_source "ensembl"; gene_biotype "protein_coding";
20	ensembl	transcript	26609400	26615478	0	-	.	gene_id "ENSRNOG00000000825"; gene_version "8"; transcript_id "ENSRNOT00000057313"; transcript_version "6"; gene_name "Calhm5"; gene_source "ensembl"; gene_biotype "protein_coding"; transcript_name "Calhm5-201"; transcript_source "ensembl"; transcript_biotype "protein_coding"; tag "Ensembl_canonical";
20	ensembl	stop_codon	26610060	26610062	0	-	0	gene_id "ENSRNOG00000000825"; gene_version "8"; transcript_id "ENSRNOT00000057313"; transcript_version "6"; exon_number "2"; gene_name "Calhm5"; gene_source "ensembl"; gene_biotype "protein_coding"; transcript_name "Calhm5-201"; transcript_source "ensembl"; transcript_biotype "protein_coding"; tag "Ensembl_canonical";
20	ensembl	CDS	26610063	26610449	0	-	0	gene_id "ENSRNOG00000000825"; gene_version "8"; transcript_id "ENSRNOT00000057313"; transcript_version "6"; exon_number "2"; gene_name "Calhm5"; gene_source "ensembl"; gene_biotype "protein_coding"; transcript_name "Calhm5-201"; transcript_source "ensembl"; transcript_biotype "protein_coding"; protein_id "ENSRNOP00000054130"; protein_version "2"; tag "Ensembl_canonical";
20	ensembl	CDS	26614832	26615371	0	-	0	gene_id "ENSRNOG00000000825"; gene_version "8"; transcript_id "ENSRNOT00000057313"; transcript_version "6"; exon_number "1"; gene_name "Calhm5"; gene_source "ensembl"; gene_biotype "protein_coding"; transcript_name "Calhm5-201"; transcript_source "ensembl"; transcript_biotype "protein_coding"; protein_id "ENSRNOP00000054130"; protein_version "2"; tag "Ensembl_canonical";
20	ensembl	exon	26614832	26615478	0	-	.	gene_id "ENSRNOG00000000825"; gene_version "8"; transcript_id "ENSRNOT00000057313"; transcript_version "6"; exon_number "1"; gene_name "Calhm5"; gene_source "ensembl"; gene_biotype "protein_coding"; transcript_name "Calhm5-201"; transcript_source "ensembl"; transcript_biotype "protein_coding"; exon_id "ENSRNOE00000006847"; exon_version "6"; tag "Ensembl_canonical";
20	sraer114_mid	exon	26614832	26615591	0.0449403162121041	-	.	gene_id "ENSRNOG00000000825"; transcript_id "ENSRNOG00000000825_tx_2"; exon_id "20_26614832_26615591_-"; exonnum "3"; txlen "2167";
20	ensembl	start_codon	26615369	26615371	0	-	0	gene_id "ENSRNOG00000000825"; gene_version "8"; transcript_id "ENSRNOT00000057313"; transcript_version "6"; exon_number "1"; gene_name "Calhm5"; gene_source "ensembl"; gene_biotype "protein_coding"; transcript_name "Calhm5-201"; transcript_source "ensembl"; transcript_biotype "protein_coding"; tag "Ensembl_canonical";
20	ensembl	five_prime_utr	26615372	26615478	0	-	.	gene_id "ENSRNOG00000000825"; gene_version "8"; transcript_id "ENSRNOT00000057313"; transcript_version "6"; gene_name "Calhm5"; gene_source "ensembl"; gene_biotype "protein_coding"; transcript_name "Calhm5-201"; transcript_source "ensembl"; transcript_biotype "protein_coding"; tag "Ensembl_canonical";
20	sraer114_mid	exon	26630248	26630539	0.0850786180302271	-	.	gene_id "ENSRNOG00000000825"; transcript_id "ENSRNOG00000000825_tx_1"; exon_id "20_26630248_26630539_-"; exonnum "1"; txlen "1342";
20	sraer114_mid	exon	26630248	26630539	0.0449403162121041	-	.	gene_id "ENSRNOG00000000825"; transcript_id "ENSRNOG00000000825_tx_2"; exon_id "20_26630248_26630539_-"; exonnum "2"; txlen "2167";
20	sraer114_ss	exon	26630793	26630857	0.0449403162121041	-	.	gene_id "ENSRNOG00000000825"; transcript_id "ENSRNOG00000000825_tx_2"; exon_id "20_26630793_26630857_-"; exonnum "1"; txlen "2167";
20	ensembl	three_prime_utr	26638722	26638792	0	-	.	gene_id "ENSRNOG00000037757"; gene_version "6"; transcript_id "ENSRNOT00000057317"; transcript_version "6"; gene_name "Calhm6"; gene_source "ensembl"; gene_biotype "protein_coding"; transcript_name "Calhm6-201"; transcript_source "ensembl"; transcript_biotype "protein_coding"; tag "Ensembl_canonical";
20	ensembl	exon	26638722	26639215	0	-	.	gene_id "ENSRNOG00000037757"; gene_version "6"; transcript_id "ENSRNOT00000057317"; transcript_version "6"; exon_number "2"; gene_name "Calhm6"; gene_source "ensembl"; gene_biotype "protein_coding"; transcript_name "Calhm6-201"; transcript_source "ensembl"; transcript_biotype "protein_coding"; exon_id "ENSRNOE00000387835"; exon_version "4"; tag "Ensembl_canonical";
20	ENSEMBL114_rn	exon	26638722	26639215	47.7470783633696	-	.	gene_id "ENSRNOG00000037757"; transcript_id "ENSRNOG00000037757_tx_2"; exon_id "20_26638722_26639215_-"; exonnum "2"; txlen "549";
20	ENSEMBL114_rn	exon	26638722	26639215	0.0533163465001918	-	.	gene_id "ENSRNOG00000037757"; transcript_id "ENSRNOG00000037757_tx_3"; exon_id "20_26638722_26639215_-"; exonnum "4"; txlen "962";
20	ensembl	gene	26638722	26640408	0	-	.	gene_id "ENSRNOG00000037757"; gene_version "6"; gene_name "Calhm6"; gene_source "ensembl"; gene_biotype "protein_coding";
20	ensembl	transcript	26638722	26640408	0	-	.	gene_id "ENSRNOG00000037757"; gene_version "6"; transcript_id "ENSRNOT00000057317"; transcript_version "6"; gene_name "Calhm6"; gene_source "ensembl"; gene_biotype "protein_coding"; transcript_name "Calhm6-201"; transcript_source "ensembl"; transcript_biotype "protein_coding"; tag "Ensembl_canonical";
20	ensembl	stop_codon	26638793	26638795	0	-	0	gene_id "ENSRNOG00000037757"; gene_version "6"; transcript_id "ENSRNOT00000057317"; transcript_version "6"; exon_number "2"; gene_name "Calhm6"; gene_source "ensembl"; gene_biotype "protein_coding"; transcript_name "Calhm6-201"; transcript_source "ensembl"; transcript_biotype "protein_coding"; tag "Ensembl_canonical";
20	ensembl	CDS	26638796	26639215	0	-	0	gene_id "ENSRNOG00000037757"; gene_version "6"; transcript_id "ENSRNOT00000057317"; transcript_version "6"; exon_number "2"; gene_name "Calhm6"; gene_source "ensembl"; gene_biotype "protein_coding"; transcript_name "Calhm6-201"; transcript_source "ensembl"; transcript_biotype "protein_coding"; protein_id "ENSRNOP00000054134"; protein_version "2"; tag "Ensembl_canonical";
20	ensembl	CDS	26639821	26640345	0	-	0	gene_id "ENSRNOG00000037757"; gene_version "6"; transcript_id "ENSRNOT00000057317"; transcript_version "6"; exon_number "1"; gene_name "Calhm6"; gene_source "ensembl"; gene_biotype "protein_coding"; transcript_name "Calhm6-201"; transcript_source "ensembl"; transcript_biotype "protein_coding"; protein_id "ENSRNOP00000054134"; protein_version "2"; tag "Ensembl_canonical";
20	ensembl	exon	26639821	26640408	0	-	.	gene_id "ENSRNOG00000037757"; gene_version "6"; transcript_id "ENSRNOT00000057317"; transcript_version "6"; exon_number "1"; gene_name "Calhm6"; gene_source "ensembl"; gene_biotype "protein_coding"; transcript_name "Calhm6-201"; transcript_source "ensembl"; transcript_biotype "protein_coding"; exon_id "ENSRNOE00000387836"; exon_version "4"; tag "Ensembl_canonical";
20	sraer114_ss	exon	26640040	26640094	47.7470783633696	-	.	gene_id "ENSRNOG00000037757"; transcript_id "ENSRNOG00000037757_tx_2"; exon_id "20_26640040_26640094_-"; exonnum "1"; txlen "549";
20	ensembl	start_codon	26640343	26640345	0	-	0	gene_id "ENSRNOG00000037757"; gene_version "6"; transcript_id "ENSRNOT00000057317"; transcript_version "6"; exon_number "1"; gene_name "Calhm6"; gene_source "ensembl"; gene_biotype "protein_coding"; transcript_name "Calhm6-201"; transcript_source "ensembl"; transcript_biotype "protein_coding"; tag "Ensembl_canonical";
20	ensembl	five_prime_utr	26640346	26640408	0	-	.	gene_id "ENSRNOG00000037757"; gene_version "6"; transcript_id "ENSRNOT00000057317"; transcript_version "6"; gene_name "Calhm6"; gene_source "ensembl"; gene_biotype "protein_coding"; transcript_name "Calhm6-201"; transcript_source "ensembl"; transcript_biotype "protein_coding"; tag "Ensembl_canonical";
20	sraer114_mid	exon	26643886	26643976	0.0533163465001918	-	.	gene_id "ENSRNOG00000037757"; transcript_id "ENSRNOG00000037757_tx_3"; exon_id "20_26643886_26643976_-"; exonnum "3"; txlen "962";
20	sraer114_mid	exon	26645394	26645570	0.0533163465001918	-	.	gene_id "ENSRNOG00000037757"; transcript_id "ENSRNOG00000037757_tx_3"; exon_id "20_26645394_26645570_-"; exonnum "2"; txlen "962";
20	sraer114_ss	exon	26656263	26656462	0.0533163465001918	-	.	gene_id "ENSRNOG00000037757"; transcript_id "ENSRNOG00000037757_tx_3"; exon_id "20_26656263_26656462_-"; exonnum "1"; txlen "962";
20	ensembl	three_prime_utr	26661326	26662090	0	-	.	gene_id "ENSRNOG00000000824"; gene_version "8"; transcript_id "ENSRNOT00000088287"; transcript_version "3"; gene_name "Dse"; gene_source "ensembl"; gene_biotype "protein_coding"; transcript_name "Dse-202"; transcript_source "ensembl"; transcript_biotype "protein_coding"; tag "Ensembl_canonical";
20	ensembl	exon	26661326	26663849	0	-	.	gene_id "ENSRNOG00000000824"; gene_version "8"; transcript_id "ENSRNOT00000088287"; transcript_version "3"; exon_number "6"; gene_name "Dse"; gene_source "ensembl"; gene_biotype "protein_coding"; transcript_name "Dse-202"; transcript_source "ensembl"; transcript_biotype "protein_coding"; exon_id "ENSRNOE00000553548"; exon_version "2"; tag "Ensembl_canonical";
20	ensembl	transcript	26661326	26739576	0	-	.	gene_id "ENSRNOG00000000824"; gene_version "8"; transcript_id "ENSRNOT00000088287"; transcript_version "3"; gene_name "Dse"; gene_source "ensembl"; gene_biotype "protein_coding"; transcript_name "Dse-202"; transcript_source "ensembl"; transcript_biotype "protein_coding"; tag "Ensembl_canonical";
20	ensembl	gene	26661326	26740114	0	-	.	gene_id "ENSRNOG00000000824"; gene_version "8"; gene_name "Dse"; gene_source "ensembl"; gene_biotype "protein_coding";
20	ensembl	three_prime_utr	26661327	26662090	0	-	.	gene_id "ENSRNOG00000000824"; gene_version "8"; transcript_id "ENSRNOT00000001093"; transcript_version "8"; gene_name "Dse"; gene_source "ensembl"; gene_biotype "protein_coding"; transcript_name "Dse-201"; transcript_source "ensembl"; transcript_biotype "protein_coding";
20	ensembl	exon	26661327	26663849	0	-	.	gene_id "ENSRNOG00000000824"; gene_version "8"; transcript_id "ENSRNOT00000001093"; transcript_version "8"; exon_number "6"; gene_name "Dse"; gene_source "ensembl"; gene_biotype "protein_coding"; transcript_name "Dse-201"; transcript_source "ensembl"; transcript_biotype "protein_coding"; exon_id "ENSRNOE00000273713"; exon_version "2";
20	ENSEMBL114_rn	exon	26661327	26663849	2.87801316000017	-	.	gene_id "ENSRNOG00000000824"; transcript_id "ENSRNOG00000000824_tx_1"; exon_id "20_26661327_26663849_-"; exonnum "6"; txlen "3798";
20	ENSEMBL114_rn	exon	26661327	26663849	0.33015147349604	-	.	gene_id "ENSRNOG00000000824"; transcript_id "ENSRNOG00000000824_tx_10"; exon_id "20_26661327_26663849_-"; exonnum "3"; txlen "2786";
20	ENSEMBL114_rn	exon	26661327	26663849	0.259003487042742	-	.	gene_id "ENSRNOG00000000824"; transcript_id "ENSRNOG00000000824_tx_11"; exon_id "20_26661327_26663849_-"; exonnum "8"; txlen "4475";
20	ENSEMBL114_rn	exon	26661327	26663849	0.201611244960021	-	.	gene_id "ENSRNOG00000000824"; transcript_id "ENSRNOG00000000824_tx_12"; exon_id "20_26661327_26663849_-"; exonnum "7"; txlen "3944";
20	ENSEMBL114_rn	exon	26661327	26663849	0.181423900331655	-	.	gene_id "ENSRNOG00000000824"; transcript_id "ENSRNOG00000000824_tx_13"; exon_id "20_26661327_26663849_-"; exonnum "6"; txlen "3796";
20	ENSEMBL114_rn	exon	26661327	26663849	0.169852653347804	-	.	gene_id "ENSRNOG00000000824"; transcript_id "ENSRNOG00000000824_tx_14"; exon_id "20_26661327_26663849_-"; exonnum "6"; txlen "3735";
20	ENSEMBL114_rn	exon	26661327	26663849	0.162450294460048	-	.	gene_id "ENSRNOG00000000824"; transcript_id "ENSRNOG00000000824_tx_15"; exon_id "20_26661327_26663849_-"; exonnum "6"; txlen "3836";
20	ENSEMBL114_rn	exon	26661327	26663849	0.120746268934253	-	.	gene_id "ENSRNOG00000000824"; transcript_id "ENSRNOG00000000824_tx_18"; exon_id "20_26661327_26663849_-"; exonnum "6"; txlen "3763";
20	ENSEMBL114_rn	exon	26661327	26663849	0.110050491165347	-	.	gene_id "ENSRNOG00000000824"; transcript_id "ENSRNOG00000000824_tx_19"; exon_id "20_26661327_26663849_-"; exonnum "5"; txlen "4017";
20	ENSEMBL114_rn	exon	26661327	26663849	2.09446315254981	-	.	gene_id "ENSRNOG00000000824"; transcript_id "ENSRNOG00000000824_tx_2"; exon_id "20_26661327_26663849_-"; exonnum "2"; txlen "2816";
20	ENSEMBL114_rn	exon	26661327	26663849	0.110050491165347	-	.	gene_id "ENSRNOG00000000824"; transcript_id "ENSRNOG00000000824_tx_20"; exon_id "20_26661327_26663849_-"; exonnum "6"; txlen "4106";
20	ENSEMBL114_rn	exon	26661327	26663849	0.107272692322592	-	.	gene_id "ENSRNOG00000000824"; transcript_id "ENSRNOG00000000824_tx_22"; exon_id "20_26661327_26663849_-"; exonnum "4"; txlen "3335";
20	ENSEMBL114_rn	exon	26661327	26663849	0.0398865848095161	-	.	gene_id "ENSRNOG00000000824"; transcript_id "ENSRNOG00000000824_tx_23"; exon_id "20_26661327_26663849_-"; exonnum "10"; txlen "4644";
20	ENSEMBL114_rn	exon	26661327	26663849	1.69322841349376	-	.	gene_id "ENSRNOG00000000824"; transcript_id "ENSRNOG00000000824_tx_4"; exon_id "20_26661327_26663849_-"; exonnum "5"; txlen "3296";
20	ENSEMBL114_rn	exon	26661327	26663849	0.892796171038816	-	.	gene_id "ENSRNOG00000000824"; transcript_id "ENSRNOG00000000824_tx_5"; exon_id "20_26661327_26663849_-"; exonnum "7"; txlen "4380";
20	ENSEMBL114_rn	exon	26661327	26663849	0.771414048185604	-	.	gene_id "ENSRNOG00000000824"; transcript_id "ENSRNOG00000000824_tx_6"; exon_id "20_26661327_26663849_-"; exonnum "7"; txlen "4303";
20	ENSEMBL114_rn	exon	26661327	26663849	0.434579556295096	-	.	gene_id "ENSRNOG00000000824"; transcript_id "ENSRNOG00000000824_tx_7"; exon_id "20_26661327_26663849_-"; exonnum "7"; txlen "4314";
20	ENSEMBL114_rn	exon	26661327	26663849	0.388517083524642	-	.	gene_id "ENSRNOG00000000824"; transcript_id "ENSRNOG00000000824_tx_9"; exon_id "20_26661327_26663849_-"; exonnum "9"; txlen "4532";
20	ensembl	transcript	26661327	26740114	0	-	.	gene_id "ENSRNOG00000000824"; gene_version "8"; transcript_id "ENSRNOT00000001093"; transcript_version "8"; gene_name "Dse"; gene_source "ensembl"; gene_biotype "protein_coding"; transcript_name "Dse-201"; transcript_source "ensembl"; transcript_biotype "protein_coding";
20	ensembl	stop_codon	26662091	26662093	0	-	0	gene_id "ENSRNOG00000000824"; gene_version "8"; transcript_id "ENSRNOT00000088287"; transcript_version "3"; exon_number "6"; gene_name "Dse"; gene_source "ensembl"; gene_biotype "protein_coding"; transcript_name "Dse-202"; transcript_source "ensembl"; transcript_biotype "protein_coding"; tag "Ensembl_canonical";
20	ensembl	stop_codon	26662091	26662093	0	-	0	gene_id "ENSRNOG00000000824"; gene_version "8"; transcript_id "ENSRNOT00000001093"; transcript_version "8"; exon_number "6"; gene_name "Dse"; gene_source "ensembl"; gene_biotype "protein_coding"; transcript_name "Dse-201"; transcript_source "ensembl"; transcript_biotype "protein_coding";
20	ensembl	CDS	26662094	26663849	0	-	1	gene_id "ENSRNOG00000000824"; gene_version "8"; transcript_id "ENSRNOT00000088287"; transcript_version "3"; exon_number "6"; gene_name "Dse"; gene_source "ensembl"; gene_biotype "protein_coding"; transcript_name "Dse-202"; transcript_source "ensembl"; transcript_biotype "protein_coding"; protein_id "ENSRNOP00000068909"; protein_version "3"; tag "Ensembl_canonical";
20	ensembl	CDS	26662094	26663849	0	-	1	gene_id "ENSRNOG00000000824"; gene_version "8"; transcript_id "ENSRNOT00000001093"; transcript_version "8"; exon_number "6"; gene_name "Dse"; gene_source "ensembl"; gene_biotype "protein_coding"; transcript_name "Dse-201"; transcript_source "ensembl"; transcript_biotype "protein_coding"; protein_id "ENSRNOP00000001093"; protein_version "5";
20	sraer114_ss	exon	26665109	26665401	2.09446315254981	-	.	gene_id "ENSRNOG00000000824"; transcript_id "ENSRNOG00000000824_tx_2"; exon_id "20_26665109_26665401_-"; exonnum "1"; txlen "2816";
20	ensembl	exon	26671933	26672140	0	-	.	gene_id "ENSRNOG00000000824"; gene_version "8"; transcript_id "ENSRNOT00000088287"; transcript_version "3"; exon_number "5"; gene_name "Dse"; gene_source "ensembl"; gene_biotype "protein_coding"; transcript_name "Dse-202"; transcript_source "ensembl"; transcript_biotype "protein_coding"; exon_id "ENSRNOE00000006840"; exon_version "1"; tag "Ensembl_canonical";
20	ensembl	CDS	26671933	26672140	0	-	2	gene_id "ENSRNOG00000000824"; gene_version "8"; transcript_id "ENSRNOT00000088287"; transcript_version "3"; exon_number "5"; gene_name "Dse"; gene_source "ensembl"; gene_biotype "protein_coding"; transcript_name "Dse-202"; transcript_source "ensembl"; transcript_biotype "protein_coding"; protein_id "ENSRNOP00000068909"; protein_version "3"; tag "Ensembl_canonical";
20	ensembl	exon	26671933	26672140	0	-	.	gene_id "ENSRNOG00000000824"; gene_version "8"; transcript_id "ENSRNOT00000001093"; transcript_version "8"; exon_number "5"; gene_name "Dse"; gene_source "ensembl"; gene_biotype "protein_coding"; transcript_name "Dse-201"; transcript_source "ensembl"; transcript_biotype "protein_coding"; exon_id "ENSRNOE00000006840"; exon_version "1";
20	ensembl	CDS	26671933	26672140	0	-	2	gene_id "ENSRNOG00000000824"; gene_version "8"; transcript_id "ENSRNOT00000001093"; transcript_version "8"; exon_number "5"; gene_name "Dse"; gene_source "ensembl"; gene_biotype "protein_coding"; transcript_name "Dse-201"; transcript_source "ensembl"; transcript_biotype "protein_coding"; protein_id "ENSRNOP00000001093"; protein_version "5";
20	ENSEMBL114_rn	exon	26671933	26672140	2.87801316000017	-	.	gene_id "ENSRNOG00000000824"; transcript_id "ENSRNOG00000000824_tx_1"; exon_id "20_26671933_26672140_-"; exonnum "5"; txlen "3798";
20	ENSEMBL114_rn	exon	26671933	26672140	0.33015147349604	-	.	gene_id "ENSRNOG00000000824"; transcript_id "ENSRNOG00000000824_tx_10"; exon_id "20_26671933_26672140_-"; exonnum "2"; txlen "2786";
20	ENSEMBL114_rn	exon	26671933	26672140	0.259003487042742	-	.	gene_id "ENSRNOG00000000824"; transcript_id "ENSRNOG00000000824_tx_11"; exon_id "20_26671933_26672140_-"; exonnum "7"; txlen "4475";
20	ENSEMBL114_rn	exon	26671933	26672140	0.201611244960021	-	.	gene_id "ENSRNOG00000000824"; transcript_id "ENSRNOG00000000824_tx_12"; exon_id "20_26671933_26672140_-"; exonnum "6"; txlen "3944";
20	ENSEMBL114_rn	exon	26671933	26672140	0.181423900331655	-	.	gene_id "ENSRNOG00000000824"; transcript_id "ENSRNOG00000000824_tx_13"; exon_id "20_26671933_26672140_-"; exonnum "5"; txlen "3796";
20	ENSEMBL114_rn	exon	26671933	26672140	0.169852653347804	-	.	gene_id "ENSRNOG00000000824"; transcript_id "ENSRNOG00000000824_tx_14"; exon_id "20_26671933_26672140_-"; exonnum "5"; txlen "3735";
20	ENSEMBL114_rn	exon	26671933	26672140	0.162450294460048	-	.	gene_id "ENSRNOG00000000824"; transcript_id "ENSRNOG00000000824_tx_15"; exon_id "20_26671933_26672140_-"; exonnum "5"; txlen "3836";
20	ENSEMBL114_rn	exon	26671933	26672140	0.120746268934253	-	.	gene_id "ENSRNOG00000000824"; transcript_id "ENSRNOG00000000824_tx_18"; exon_id "20_26671933_26672140_-"; exonnum "5"; txlen "3763";
20	ENSEMBL114_rn	exon	26671933	26672140	0.0398865848095161	-	.	gene_id "ENSRNOG00000000824"; transcript_id "ENSRNOG00000000824_tx_23"; exon_id "20_26671933_26672140_-"; exonnum "9"; txlen "4644";
20	ENSEMBL114_rn	exon	26671933	26672140	1.69322841349376	-	.	gene_id "ENSRNOG00000000824"; transcript_id "ENSRNOG00000000824_tx_4"; exon_id "20_26671933_26672140_-"; exonnum "4"; txlen "3296";
20	ENSEMBL114_rn	exon	26671933	26672140	0.892796171038816	-	.	gene_id "ENSRNOG00000000824"; transcript_id "ENSRNOG00000000824_tx_5"; exon_id "20_26671933_26672140_-"; exonnum "6"; txlen "4380";
20	ENSEMBL114_rn	exon	26671933	26672140	0.771414048185604	-	.	gene_id "ENSRNOG00000000824"; transcript_id "ENSRNOG00000000824_tx_6"; exon_id "20_26671933_26672140_-"; exonnum "6"; txlen "4303";
20	ENSEMBL114_rn	exon	26671933	26672140	0.434579556295096	-	.	gene_id "ENSRNOG00000000824"; transcript_id "ENSRNOG00000000824_tx_7"; exon_id "20_26671933_26672140_-"; exonnum "6"; txlen "4314";
20	ENSEMBL114_rn	exon	26671933	26672140	0.388517083524642	-	.	gene_id "ENSRNOG00000000824"; transcript_id "ENSRNOG00000000824_tx_9"; exon_id "20_26671933_26672140_-"; exonnum "8"; txlen "4532";
20	sraer114_ss	exon	26672345	26672399	0.33015147349604	-	.	gene_id "ENSRNOG00000000824"; transcript_id "ENSRNOG00000000824_tx_10"; exon_id "20_26672345_26672399_-"; exonnum "1"; txlen "2786";
20	ensembl	exon	26675410	26675649	0	-	.	gene_id "ENSRNOG00000000824"; gene_version "8"; transcript_id "ENSRNOT00000088287"; transcript_version "3"; exon_number "4"; gene_name "Dse"; gene_source "ensembl"; gene_biotype "protein_coding"; transcript_name "Dse-202"; transcript_source "ensembl"; transcript_biotype "protein_coding"; exon_id "ENSRNOE00000006839"; exon_version "1"; tag "Ensembl_canonical";
20	ensembl	CDS	26675410	26675649	0	-	2	gene_id "ENSRNOG00000000824"; gene_version "8"; transcript_id "ENSRNOT00000088287"; transcript_version "3"; exon_number "4"; gene_name "Dse"; gene_source "ensembl"; gene_biotype "protein_coding"; transcript_name "Dse-202"; transcript_source "ensembl"; transcript_biotype "protein_coding"; protein_id "ENSRNOP00000068909"; protein_version "3"; tag "Ensembl_canonical";
20	ensembl	exon	26675410	26675649	0	-	.	gene_id "ENSRNOG00000000824"; gene_version "8"; transcript_id "ENSRNOT00000001093"; transcript_version "8"; exon_number "4"; gene_name "Dse"; gene_source "ensembl"; gene_biotype "protein_coding"; transcript_name "Dse-201"; transcript_source "ensembl"; transcript_biotype "protein_coding"; exon_id "ENSRNOE00000006839"; exon_version "1";
20	ensembl	CDS	26675410	26675649	0	-	2	gene_id "ENSRNOG00000000824"; gene_version "8"; transcript_id "ENSRNOT00000001093"; transcript_version "8"; exon_number "4"; gene_name "Dse"; gene_source "ensembl"; gene_biotype "protein_coding"; transcript_name "Dse-201"; transcript_source "ensembl"; transcript_biotype "protein_coding"; protein_id "ENSRNOP00000001093"; protein_version "5";
20	ENSEMBL114_rn	exon	26675410	26675649	2.87801316000017	-	.	gene_id "ENSRNOG00000000824"; transcript_id "ENSRNOG00000000824_tx_1"; exon_id "20_26675410_26675649_-"; exonnum "4"; txlen "3798";
20	ENSEMBL114_rn	exon	26675410	26675649	0.259003487042742	-	.	gene_id "ENSRNOG00000000824"; transcript_id "ENSRNOG00000000824_tx_11"; exon_id "20_26675410_26675649_-"; exonnum "6"; txlen "4475";
20	ENSEMBL114_rn	exon	26675410	26675649	0.201611244960021	-	.	gene_id "ENSRNOG00000000824"; transcript_id "ENSRNOG00000000824_tx_12"; exon_id "20_26675410_26675649_-"; exonnum "5"; txlen "3944";
20	ENSEMBL114_rn	exon	26675410	26675649	0.181423900331655	-	.	gene_id "ENSRNOG00000000824"; transcript_id "ENSRNOG00000000824_tx_13"; exon_id "20_26675410_26675649_-"; exonnum "4"; txlen "3796";
20	ENSEMBL114_rn	exon	26675410	26675649	0.169852653347804	-	.	gene_id "ENSRNOG00000000824"; transcript_id "ENSRNOG00000000824_tx_14"; exon_id "20_26675410_26675649_-"; exonnum "4"; txlen "3735";
20	ENSEMBL114_rn	exon	26675410	26675649	0.162450294460048	-	.	gene_id "ENSRNOG00000000824"; transcript_id "ENSRNOG00000000824_tx_15"; exon_id "20_26675410_26675649_-"; exonnum "4"; txlen "3836";
20	ENSEMBL114_rn	exon	26675410	26675649	0.120746268934253	-	.	gene_id "ENSRNOG00000000824"; transcript_id "ENSRNOG00000000824_tx_18"; exon_id "20_26675410_26675649_-"; exonnum "4"; txlen "3763";
20	ENSEMBL114_rn	exon	26675410	26675649	0.110050491165347	-	.	gene_id "ENSRNOG00000000824"; transcript_id "ENSRNOG00000000824_tx_19"; exon_id "20_26675410_26675649_-"; exonnum "4"; txlen "4017";
20	ENSEMBL114_rn	exon	26675410	26675649	0.110050491165347	-	.	gene_id "ENSRNOG00000000824"; transcript_id "ENSRNOG00000000824_tx_20"; exon_id "20_26675410_26675649_-"; exonnum "5"; txlen "4106";
20	ENSEMBL114_rn	exon	26675410	26675649	0.0398865848095161	-	.	gene_id "ENSRNOG00000000824"; transcript_id "ENSRNOG00000000824_tx_23"; exon_id "20_26675410_26675649_-"; exonnum "8"; txlen "4644";
20	ENSEMBL114_rn	exon	26675410	26675649	1.69322841349376	-	.	gene_id "ENSRNOG00000000824"; transcript_id "ENSRNOG00000000824_tx_4"; exon_id "20_26675410_26675649_-"; exonnum "3"; txlen "3296";
20	ENSEMBL114_rn	exon	26675410	26675649	0.892796171038816	-	.	gene_id "ENSRNOG00000000824"; transcript_id "ENSRNOG00000000824_tx_5"; exon_id "20_26675410_26675649_-"; exonnum "5"; txlen "4380";
20	ENSEMBL114_rn	exon	26675410	26675649	0.771414048185604	-	.	gene_id "ENSRNOG00000000824"; transcript_id "ENSRNOG00000000824_tx_6"; exon_id "20_26675410_26675649_-"; exonnum "5"; txlen "4303";
20	ENSEMBL114_rn	exon	26675410	26675649	0.434579556295096	-	.	gene_id "ENSRNOG00000000824"; transcript_id "ENSRNOG00000000824_tx_7"; exon_id "20_26675410_26675649_-"; exonnum "5"; txlen "4314";
20	ENSEMBL114_rn	exon	26675410	26675649	0.388517083524642	-	.	gene_id "ENSRNOG00000000824"; transcript_id "ENSRNOG00000000824_tx_9"; exon_id "20_26675410_26675649_-"; exonnum "7"; txlen "4532";
20	ensembl	exon	26678307	26678560	0	-	.	gene_id "ENSRNOG00000000824"; gene_version "8"; transcript_id "ENSRNOT00000088287"; transcript_version "3"; exon_number "3"; gene_name "Dse"; gene_source "ensembl"; gene_biotype "protein_coding"; transcript_name "Dse-202"; transcript_source "ensembl"; transcript_biotype "protein_coding"; exon_id "ENSRNOE00000006838"; exon_version "1"; tag "Ensembl_canonical";
20	ensembl	CDS	26678307	26678560	0	-	1	gene_id "ENSRNOG00000000824"; gene_version "8"; transcript_id "ENSRNOT00000088287"; transcript_version "3"; exon_number "3"; gene_name "Dse"; gene_source "ensembl"; gene_biotype "protein_coding"; transcript_name "Dse-202"; transcript_source "ensembl"; transcript_biotype "protein_coding"; protein_id "ENSRNOP00000068909"; protein_version "3"; tag "Ensembl_canonical";
20	ensembl	exon	26678307	26678560	0	-	.	gene_id "ENSRNOG00000000824"; gene_version "8"; transcript_id "ENSRNOT00000001093"; transcript_version "8"; exon_number "3"; gene_name "Dse"; gene_source "ensembl"; gene_biotype "protein_coding"; transcript_name "Dse-201"; transcript_source "ensembl"; transcript_biotype "protein_coding"; exon_id "ENSRNOE00000006838"; exon_version "1";
20	ensembl	CDS	26678307	26678560	0	-	1	gene_id "ENSRNOG00000000824"; gene_version "8"; transcript_id "ENSRNOT00000001093"; transcript_version "8"; exon_number "3"; gene_name "Dse"; gene_source "ensembl"; gene_biotype "protein_coding"; transcript_name "Dse-201"; transcript_source "ensembl"; transcript_biotype "protein_coding"; protein_id "ENSRNOP00000001093"; protein_version "5";
20	ENSEMBL114_rn	exon	26678307	26678560	2.87801316000017	-	.	gene_id "ENSRNOG00000000824"; transcript_id "ENSRNOG00000000824_tx_1"; exon_id "20_26678307_26678560_-"; exonnum "3"; txlen "3798";
20	ENSEMBL114_rn	exon	26678307	26678560	0.259003487042742	-	.	gene_id "ENSRNOG00000000824"; transcript_id "ENSRNOG00000000824_tx_11"; exon_id "20_26678307_26678560_-"; exonnum "5"; txlen "4475";
20	ENSEMBL114_rn	exon	26678307	26678560	0.201611244960021	-	.	gene_id "ENSRNOG00000000824"; transcript_id "ENSRNOG00000000824_tx_12"; exon_id "20_26678307_26678560_-"; exonnum "4"; txlen "3944";
20	ENSEMBL114_rn	exon	26678307	26678560	0.181423900331655	-	.	gene_id "ENSRNOG00000000824"; transcript_id "ENSRNOG00000000824_tx_13"; exon_id "20_26678307_26678560_-"; exonnum "3"; txlen "3796";
20	ENSEMBL114_rn	exon	26678307	26678560	0.169852653347804	-	.	gene_id "ENSRNOG00000000824"; transcript_id "ENSRNOG00000000824_tx_14"; exon_id "20_26678307_26678560_-"; exonnum "3"; txlen "3735";
20	ENSEMBL114_rn	exon	26678307	26678560	0.162450294460048	-	.	gene_id "ENSRNOG00000000824"; transcript_id "ENSRNOG00000000824_tx_15"; exon_id "20_26678307_26678560_-"; exonnum "3"; txlen "3836";
20	ENSEMBL114_rn	exon	26678307	26678560	0.120746268934253	-	.	gene_id "ENSRNOG00000000824"; transcript_id "ENSRNOG00000000824_tx_18"; exon_id "20_26678307_26678560_-"; exonnum "3"; txlen "3763";
20	ENSEMBL114_rn	exon	26678307	26678560	0.110050491165347	-	.	gene_id "ENSRNOG00000000824"; transcript_id "ENSRNOG00000000824_tx_19"; exon_id "20_26678307_26678560_-"; exonnum "3"; txlen "4017";
20	ENSEMBL114_rn	exon	26678307	26678560	0.110050491165347	-	.	gene_id "ENSRNOG00000000824"; transcript_id "ENSRNOG00000000824_tx_20"; exon_id "20_26678307_26678560_-"; exonnum "4"; txlen "4106";
20	ENSEMBL114_rn	exon	26678307	26678560	0.107272692322592	-	.	gene_id "ENSRNOG00000000824"; transcript_id "ENSRNOG00000000824_tx_22"; exon_id "20_26678307_26678560_-"; exonnum "3"; txlen "3335";
20	ENSEMBL114_rn	exon	26678307	26678560	0.0398865848095161	-	.	gene_id "ENSRNOG00000000824"; transcript_id "ENSRNOG00000000824_tx_23"; exon_id "20_26678307_26678560_-"; exonnum "7"; txlen "4644";
20	ENSEMBL114_rn	exon	26678307	26678560	1.69322841349376	-	.	gene_id "ENSRNOG00000000824"; transcript_id "ENSRNOG00000000824_tx_4"; exon_id "20_26678307_26678560_-"; exonnum "2"; txlen "3296";
20	ENSEMBL114_rn	exon	26678307	26678560	0.892796171038816	-	.	gene_id "ENSRNOG00000000824"; transcript_id "ENSRNOG00000000824_tx_5"; exon_id "20_26678307_26678560_-"; exonnum "4"; txlen "4380";
20	ENSEMBL114_rn	exon	26678307	26678560	0.771414048185604	-	.	gene_id "ENSRNOG00000000824"; transcript_id "ENSRNOG00000000824_tx_6"; exon_id "20_26678307_26678560_-"; exonnum "4"; txlen "4303";
20	ENSEMBL114_rn	exon	26678307	26678560	0.434579556295096	-	.	gene_id "ENSRNOG00000000824"; transcript_id "ENSRNOG00000000824_tx_7"; exon_id "20_26678307_26678560_-"; exonnum "4"; txlen "4314";
20	ENSEMBL114_rn	exon	26678307	26678560	0.388517083524642	-	.	gene_id "ENSRNOG00000000824"; transcript_id "ENSRNOG00000000824_tx_9"; exon_id "20_26678307_26678560_-"; exonnum "6"; txlen "4532";
20	sraer114_mid	exon	26686348	26686436	0.110050491165347	-	.	gene_id "ENSRNOG00000000824"; transcript_id "ENSRNOG00000000824_tx_20"; exon_id "20_26686348_26686436_-"; exonnum "3"; txlen "4106";
20	sraer114_mid	exon	26686348	26686436	0.107272692322592	-	.	gene_id "ENSRNOG00000000824"; transcript_id "ENSRNOG00000000824_tx_22"; exon_id "20_26686348_26686436_-"; exonnum "2"; txlen "3335";
20	sraer114_mid	exon	26686348	26686436	0.434579556295096	-	.	gene_id "ENSRNOG00000000824"; transcript_id "ENSRNOG00000000824_tx_7"; exon_id "20_26686348_26686436_-"; exonnum "3"; txlen "4314";
20	sraer114_mid	exon	26686348	26686436	0.392938360507415	-	.	gene_id "ENSRNOG00000000824"; transcript_id "ENSRNOG00000000824_tx_8"; exon_id "20_26686348_26686436_-"; exonnum "3"; txlen "662";
20	sraer114_ss	exon	26692191	26692261	1.69322841349376	-	.	gene_id "ENSRNOG00000000824"; transcript_id "ENSRNOG00000000824_tx_4"; exon_id "20_26692191_26692261_-"; exonnum "1"; txlen "3296";
20	ensembl	CDS	26714268	26714683	0	-	0	gene_id "ENSRNOG00000000824"; gene_version "8"; transcript_id "ENSRNOT00000001093"; transcript_version "8"; exon_number "2"; gene_name "Dse"; gene_source "ensembl"; gene_biotype "protein_coding"; transcript_name "Dse-201"; transcript_source "ensembl"; transcript_biotype "protein_coding"; protein_id "ENSRNOP00000001093"; protein_version "5";
20	ensembl	exon	26714268	26714736	0	-	.	gene_id "ENSRNOG00000000824"; gene_version "8"; transcript_id "ENSRNOT00000088287"; transcript_version "3"; exon_number "2"; gene_name "Dse"; gene_source "ensembl"; gene_biotype "protein_coding"; transcript_name "Dse-202"; transcript_source "ensembl"; transcript_biotype "protein_coding"; exon_id "ENSRNOE00000527774"; exon_version "2"; tag "Ensembl_canonical";
20	ensembl	CDS	26714268	26714736	0	-	2	gene_id "ENSRNOG00000000824"; gene_version "8"; transcript_id "ENSRNOT00000088287"; transcript_version "3"; exon_number "2"; gene_name "Dse"; gene_source "ensembl"; gene_biotype "protein_coding"; transcript_name "Dse-202"; transcript_source "ensembl"; transcript_biotype "protein_coding"; protein_id "ENSRNOP00000068909"; protein_version "3"; tag "Ensembl_canonical";
20	ensembl	exon	26714268	26714736	0	-	.	gene_id "ENSRNOG00000000824"; gene_version "8"; transcript_id "ENSRNOT00000001093"; transcript_version "8"; exon_number "2"; gene_name "Dse"; gene_source "ensembl"; gene_biotype "protein_coding"; transcript_name "Dse-201"; transcript_source "ensembl"; transcript_biotype "protein_coding"; exon_id "ENSRNOE00000006837"; exon_version "5";
20	ENSEMBL114_rn	exon	26714268	26714736	2.87801316000017	-	.	gene_id "ENSRNOG00000000824"; transcript_id "ENSRNOG00000000824_tx_1"; exon_id "20_26714268_26714736_-"; exonnum "2"; txlen "3798";
20	ENSEMBL114_rn	exon	26714268	26714736	0.259003487042742	-	.	gene_id "ENSRNOG00000000824"; transcript_id "ENSRNOG00000000824_tx_11"; exon_id "20_26714268_26714736_-"; exonnum "4"; txlen "4475";
20	ENSEMBL114_rn	exon	26714268	26714736	0.201611244960021	-	.	gene_id "ENSRNOG00000000824"; transcript_id "ENSRNOG00000000824_tx_12"; exon_id "20_26714268_26714736_-"; exonnum "3"; txlen "3944";
20	ENSEMBL114_rn	exon	26714268	26714736	0.181423900331655	-	.	gene_id "ENSRNOG00000000824"; transcript_id "ENSRNOG00000000824_tx_13"; exon_id "20_26714268_26714736_-"; exonnum "2"; txlen "3796";
20	ENSEMBL114_rn	exon	26714268	26714736	0.169852653347804	-	.	gene_id "ENSRNOG00000000824"; transcript_id "ENSRNOG00000000824_tx_14"; exon_id "20_26714268_26714736_-"; exonnum "2"; txlen "3735";
20	ENSEMBL114_rn	exon	26714268	26714736	0.162450294460048	-	.	gene_id "ENSRNOG00000000824"; transcript_id "ENSRNOG00000000824_tx_15"; exon_id "20_26714268_26714736_-"; exonnum "2"; txlen "3836";
20	ENSEMBL114_rn	exon	26714268	26714736	0.120746268934253	-	.	gene_id "ENSRNOG00000000824"; transcript_id "ENSRNOG00000000824_tx_18"; exon_id "20_26714268_26714736_-"; exonnum "2"; txlen "3763";
20	ENSEMBL114_rn	exon	26714268	26714736	0.110050491165347	-	.	gene_id "ENSRNOG00000000824"; transcript_id "ENSRNOG00000000824_tx_19"; exon_id "20_26714268_26714736_-"; exonnum "2"; txlen "4017";
20	ENSEMBL114_rn	exon	26714268	26714736	0.110050491165347	-	.	gene_id "ENSRNOG00000000824"; transcript_id "ENSRNOG00000000824_tx_20"; exon_id "20_26714268_26714736_-"; exonnum "2"; txlen "4106";
20	ENSEMBL114_rn	exon	26714268	26714736	0.107272692322592	-	.	gene_id "ENSRNOG00000000824"; transcript_id "ENSRNOG00000000824_tx_22"; exon_id "20_26714268_26714736_-"; exonnum "1"; txlen "3335";
20	ENSEMBL114_rn	exon	26714268	26714736	0.0398865848095161	-	.	gene_id "ENSRNOG00000000824"; transcript_id "ENSRNOG00000000824_tx_23"; exon_id "20_26714268_26714736_-"; exonnum "6"; txlen "4644";
20	ENSEMBL114_rn	exon	26714268	26714736	0.892796171038816	-	.	gene_id "ENSRNOG00000000824"; transcript_id "ENSRNOG00000000824_tx_5"; exon_id "20_26714268_26714736_-"; exonnum "3"; txlen "4380";
20	ENSEMBL114_rn	exon	26714268	26714736	0.771414048185604	-	.	gene_id "ENSRNOG00000000824"; transcript_id "ENSRNOG00000000824_tx_6"; exon_id "20_26714268_26714736_-"; exonnum "3"; txlen "4303";
20	ENSEMBL114_rn	exon	26714268	26714736	0.434579556295096	-	.	gene_id "ENSRNOG00000000824"; transcript_id "ENSRNOG00000000824_tx_7"; exon_id "20_26714268_26714736_-"; exonnum "2"; txlen "4314";
20	ENSEMBL114_rn	exon	26714268	26714736	0.392938360507415	-	.	gene_id "ENSRNOG00000000824"; transcript_id "ENSRNOG00000000824_tx_8"; exon_id "20_26714268_26714736_-"; exonnum "2"; txlen "662";
20	ENSEMBL114_rn	exon	26714268	26714736	0.388517083524642	-	.	gene_id "ENSRNOG00000000824"; transcript_id "ENSRNOG00000000824_tx_9"; exon_id "20_26714268_26714736_-"; exonnum "5"; txlen "4532";
20	ensembl	start_codon	26714681	26714683	0	-	0	gene_id "ENSRNOG00000000824"; gene_version "8"; transcript_id "ENSRNOT00000001093"; transcript_version "8"; exon_number "2"; gene_name "Dse"; gene_source "ensembl"; gene_biotype "protein_coding"; transcript_name "Dse-201"; transcript_source "ensembl"; transcript_biotype "protein_coding";
20	ensembl	five_prime_utr	26714684	26714736	0	-	.	gene_id "ENSRNOG00000000824"; gene_version "8"; transcript_id "ENSRNOT00000001093"; transcript_version "8"; gene_name "Dse"; gene_source "ensembl"; gene_biotype "protein_coding"; transcript_name "Dse-201"; transcript_source "ensembl"; transcript_biotype "protein_coding";
20	sraer114_ss	exon	26718407	26718508	0.181423900331655	-	.	gene_id "ENSRNOG00000000824"; transcript_id "ENSRNOG00000000824_tx_13"; exon_id "20_26718407_26718508_-"; exonnum "1"; txlen "3796";
20	sraer114_ss	exon	26721953	26721993	0.169852653347804	-	.	gene_id "ENSRNOG00000000824"; transcript_id "ENSRNOG00000000824_tx_14"; exon_id "20_26721953_26721993_-"; exonnum "1"; txlen "3735";
20	sraer114_ss	exon	26724834	26724937	2.87801316000017	-	.	gene_id "ENSRNOG00000000824"; transcript_id "ENSRNOG00000000824_tx_1"; exon_id "20_26724834_26724937_-"; exonnum "1"; txlen "3798";
20	sraer114_ss	exon	26724834	26724937	0.392938360507415	-	.	gene_id "ENSRNOG00000000824"; transcript_id "ENSRNOG00000000824_tx_8"; exon_id "20_26724834_26724937_-"; exonnum "1"; txlen "662";
20	sraer114_ss	exon	26738843	26738984	0.162450294460048	-	.	gene_id "ENSRNOG00000000824"; transcript_id "ENSRNOG00000000824_tx_15"; exon_id "20_26738843_26738984_-"; exonnum "1"; txlen "3836";
20	ensembl	CDS	26739296	26739509	0	-	0	gene_id "ENSRNOG00000000824"; gene_version "8"; transcript_id "ENSRNOT00000088287"; transcript_version "3"; exon_number "1"; gene_name "Dse"; gene_source "ensembl"; gene_biotype "protein_coding"; transcript_name "Dse-202"; transcript_source "ensembl"; transcript_biotype "protein_coding"; protein_id "ENSRNOP00000068909"; protein_version "3"; tag "Ensembl_canonical";
20	ensembl	exon	26739296	26739576	0	-	.	gene_id "ENSRNOG00000000824"; gene_version "8"; transcript_id "ENSRNOT00000088287"; transcript_version "3"; exon_number "1"; gene_name "Dse"; gene_source "ensembl"; gene_biotype "protein_coding"; transcript_name "Dse-202"; transcript_source "ensembl"; transcript_biotype "protein_coding"; exon_id "ENSRNOE00000740654"; exon_version "1"; tag "Ensembl_canonical";
20	ensembl	start_codon	26739507	26739509	0	-	0	gene_id "ENSRNOG00000000824"; gene_version "8"; transcript_id "ENSRNOT00000088287"; transcript_version "3"; exon_number "1"; gene_name "Dse"; gene_source "ensembl"; gene_biotype "protein_coding"; transcript_name "Dse-202"; transcript_source "ensembl"; transcript_biotype "protein_coding"; tag "Ensembl_canonical";
20	ensembl	five_prime_utr	26739510	26739576	0	-	.	gene_id "ENSRNOG00000000824"; gene_version "8"; transcript_id "ENSRNOT00000088287"; transcript_version "3"; gene_name "Dse"; gene_source "ensembl"; gene_biotype "protein_coding"; transcript_name "Dse-202"; transcript_source "ensembl"; transcript_biotype "protein_coding"; tag "Ensembl_canonical";
20	sraer114_mid	exon	26739577	26740107	0.259003487042742	-	.	gene_id "ENSRNOG00000000824"; transcript_id "ENSRNOG00000000824_tx_11"; exon_id "20_26739577_26740107_-"; exonnum "3"; txlen "4475";
20	sraer114_mid	exon	26739577	26740107	0.110050491165347	-	.	gene_id "ENSRNOG00000000824"; transcript_id "ENSRNOG00000000824_tx_19"; exon_id "20_26739577_26740107_-"; exonnum "1"; txlen "4017";
20	sraer114_mid	exon	26739577	26740107	0.110050491165347	-	.	gene_id "ENSRNOG00000000824"; transcript_id "ENSRNOG00000000824_tx_20"; exon_id "20_26739577_26740107_-"; exonnum "1"; txlen "4106";
20	sraer114_mid	exon	26739577	26740107	0.0398865848095161	-	.	gene_id "ENSRNOG00000000824"; transcript_id "ENSRNOG00000000824_tx_23"; exon_id "20_26739577_26740107_-"; exonnum "5"; txlen "4644";
20	sraer114_mid	exon	26739577	26740107	0.892796171038816	-	.	gene_id "ENSRNOG00000000824"; transcript_id "ENSRNOG00000000824_tx_5"; exon_id "20_26739577_26740107_-"; exonnum "2"; txlen "4380";
20	sraer114_mid	exon	26739577	26740107	0.771414048185604	-	.	gene_id "ENSRNOG00000000824"; transcript_id "ENSRNOG00000000824_tx_6"; exon_id "20_26739577_26740107_-"; exonnum "2"; txlen "4303";
20	sraer114_mid	exon	26739577	26740107	0.434579556295096	-	.	gene_id "ENSRNOG00000000824"; transcript_id "ENSRNOG00000000824_tx_7"; exon_id "20_26739577_26740107_-"; exonnum "1"; txlen "4314";
20	sraer114_mid	exon	26739577	26740107	0.388517083524642	-	.	gene_id "ENSRNOG00000000824"; transcript_id "ENSRNOG00000000824_tx_9"; exon_id "20_26739577_26740107_-"; exonnum "4"; txlen "4532";
20	ensembl	exon	26739577	26740114	0	-	.	gene_id "ENSRNOG00000000824"; gene_version "8"; transcript_id "ENSRNOT00000001093"; transcript_version "8"; exon_number "1"; gene_name "Dse"; gene_source "ensembl"; gene_biotype "protein_coding"; transcript_name "Dse-201"; transcript_source "ensembl"; transcript_biotype "protein_coding"; exon_id "ENSRNOE00000387846"; exon_version "4";
20	ensembl	five_prime_utr	26739577	26740114	0	-	.	gene_id "ENSRNOG00000000824"; gene_version "8"; transcript_id "ENSRNOT00000001093"; transcript_version "8"; gene_name "Dse"; gene_source "ensembl"; gene_biotype "protein_coding"; transcript_name "Dse-201"; transcript_source "ensembl"; transcript_biotype "protein_coding";
20	sraer114_ss	exon	26740267	26740421	0.892796171038816	-	.	gene_id "ENSRNOG00000000824"; transcript_id "ENSRNOG00000000824_tx_5"; exon_id "20_26740267_26740421_-"; exonnum "1"; txlen "4380";
20	sraer114_ss	exon	26740332	26740409	0.771414048185604	-	.	gene_id "ENSRNOG00000000824"; transcript_id "ENSRNOG00000000824_tx_6"; exon_id "20_26740332_26740409_-"; exonnum "1"; txlen "4303";
20	sraer114_mid	exon	26741116	26741172	0.0398865848095161	-	.	gene_id "ENSRNOG00000000824"; transcript_id "ENSRNOG00000000824_tx_23"; exon_id "20_26741116_26741172_-"; exonnum "4"; txlen "4644";
20	sraer114_mid	exon	26741116	26741172	0.388517083524642	-	.	gene_id "ENSRNOG00000000824"; transcript_id "ENSRNOG00000000824_tx_9"; exon_id "20_26741116_26741172_-"; exonnum "3"; txlen "4532";
20	sraer114_mid	exon	26742385	26742565	0.259003487042742	-	.	gene_id "ENSRNOG00000000824"; transcript_id "ENSRNOG00000000824_tx_11"; exon_id "20_26742385_26742565_-"; exonnum "2"; txlen "4475";
20	sraer114_mid	exon	26742385	26742565	0.201611244960021	-	.	gene_id "ENSRNOG00000000824"; transcript_id "ENSRNOG00000000824_tx_12"; exon_id "20_26742385_26742565_-"; exonnum "2"; txlen "3944";
20	sraer114_mid	exon	26742385	26742565	0.0398865848095161	-	.	gene_id "ENSRNOG00000000824"; transcript_id "ENSRNOG00000000824_tx_23"; exon_id "20_26742385_26742565_-"; exonnum "3"; txlen "4644";
20	sraer114_mid	exon	26742385	26742565	0.388517083524642	-	.	gene_id "ENSRNOG00000000824"; transcript_id "ENSRNOG00000000824_tx_9"; exon_id "20_26742385_26742565_-"; exonnum "2"; txlen "4532";
20	ensembl	exon	26771269	26771530	0	-	.	gene_id "ENSRNOG00000073913"; gene_version "1"; transcript_id "ENSRNOT00000162376"; transcript_version "1"; exon_number "3"; gene_source "ensembl"; gene_biotype "lncRNA"; transcript_source "ensembl"; transcript_biotype "lncRNA"; exon_id "ENSRNOE00000713727"; exon_version "1"; tag "Ensembl_canonical";
20	ensembl	gene	26771269	26781532	0	-	.	gene_id "ENSRNOG00000073913"; gene_version "1"; gene_source "ensembl"; gene_biotype "lncRNA";
20	ensembl	transcript	26771269	26781532	0	-	.	gene_id "ENSRNOG00000073913"; gene_version "1"; transcript_id "ENSRNOT00000162376"; transcript_version "1"; gene_source "ensembl"; gene_biotype "lncRNA"; transcript_source "ensembl"; transcript_biotype "lncRNA"; tag "Ensembl_canonical";
20	ensembl	exon	26776853	26777141	0	-	.	gene_id "ENSRNOG00000073913"; gene_version "1"; transcript_id "ENSRNOT00000162376"; transcript_version "1"; exon_number "2"; gene_source "ensembl"; gene_biotype "lncRNA"; transcript_source "ensembl"; transcript_biotype "lncRNA"; exon_id "ENSRNOE00000672238"; exon_version "1"; tag "Ensembl_canonical";
20	ensembl	exon	26780725	26781532	0	-	.	gene_id "ENSRNOG00000073913"; gene_version "1"; transcript_id "ENSRNOT00000162376"; transcript_version "1"; exon_number "1"; gene_source "ensembl"; gene_biotype "lncRNA"; transcript_source "ensembl"; transcript_biotype "lncRNA"; exon_id "ENSRNOE00000814188"; exon_version "1"; tag "Ensembl_canonical";
20	sraer114_mid	exon	26788382	26788493	0.0398865848095161	-	.	gene_id "ENSRNOG00000000824"; transcript_id "ENSRNOG00000000824_tx_23"; exon_id "20_26788382_26788493_-"; exonnum "2"; txlen "4644";
20	sraer114_ss	exon	26790386	26790454	0.259003487042742	-	.	gene_id "ENSRNOG00000000824"; transcript_id "ENSRNOG00000000824_tx_11"; exon_id "20_26790386_26790454_-"; exonnum "1"; txlen "4475";
20	sraer114_ss	exon	26790386	26790454	0.201611244960021	-	.	gene_id "ENSRNOG00000000824"; transcript_id "ENSRNOG00000000824_tx_12"; exon_id "20_26790386_26790454_-"; exonnum "1"; txlen "3944";
20	sraer114_ss	exon	26790386	26790454	0.120746268934253	-	.	gene_id "ENSRNOG00000000824"; transcript_id "ENSRNOG00000000824_tx_18"; exon_id "20_26790386_26790454_-"; exonnum "1"; txlen "3763";
20	sraer114_ss	exon	26790386	26790454	0.0398865848095161	-	.	gene_id "ENSRNOG00000000824"; transcript_id "ENSRNOG00000000824_tx_23"; exon_id "20_26790386_26790454_-"; exonnum "1"; txlen "4644";
20	sraer114_ss	exon	26790386	26790454	0.388517083524642	-	.	gene_id "ENSRNOG00000000824"; transcript_id "ENSRNOG00000000824_tx_9"; exon_id "20_26790386_26790454_-"; exonnum "1"; txlen "4532";
20	ensembl	gene	26844800	26844900	0	-	.	gene_id "ENSRNOG00000060789"; gene_version "3"; gene_name "LOC120099052"; gene_source "ensembl"; gene_biotype "snRNA";
20	ensembl	transcript	26844800	26844900	0	-	.	gene_id "ENSRNOG00000060789"; gene_version "3"; transcript_id "ENSRNOT00000089842"; transcript_version "3"; gene_name "LOC120099052"; gene_source "ensembl"; gene_biotype "snRNA"; transcript_name "LOC120099052-201"; transcript_source "ensembl"; transcript_biotype "snRNA"; tag "Ensembl_canonical";
20	ensembl	exon	26844800	26844900	0	-	.	gene_id "ENSRNOG00000060789"; gene_version "3"; transcript_id "ENSRNOT00000089842"; transcript_version "3"; exon_number "1"; gene_name "LOC120099052"; gene_source "ensembl"; gene_biotype "snRNA"; transcript_name "LOC120099052-201"; transcript_source "ensembl"; transcript_biotype "snRNA"; exon_id "ENSRNOE00000566876"; exon_version "2"; tag "Ensembl_canonical";
20	ensembl	gene	26889928	26889996	0	-	.	gene_id "ENSRNOG00000058631"; gene_version "3"; gene_name "LOC120099059"; gene_source "ensembl"; gene_biotype "snoRNA";
20	ensembl	transcript	26889928	26889996	0	-	.	gene_id "ENSRNOG00000058631"; gene_version "3"; transcript_id "ENSRNOT00000084205"; transcript_version "3"; gene_name "LOC120099059"; gene_source "ensembl"; gene_biotype "snoRNA"; transcript_name "LOC120099059-201"; transcript_source "ensembl"; transcript_biotype "snoRNA"; tag "Ensembl_canonical";
20	ensembl	exon	26889928	26889996	0	-	.	gene_id "ENSRNOG00000058631"; gene_version "3"; transcript_id "ENSRNOT00000084205"; transcript_version "3"; exon_number "1"; gene_name "LOC120099059"; gene_source "ensembl"; gene_biotype "snoRNA"; transcript_name "LOC120099059-201"; transcript_source "ensembl"; transcript_biotype "snoRNA"; exon_id "ENSRNOE00000539177"; exon_version "1"; tag "Ensembl_canonical";
20	sraer114_es	exon	26933781	26934134	0.0253990751660273	-	.	gene_id "sraer114_gene_59643"; transcript_id "sraer114_gene_59643_tx_1"; exon_id "20_26933781_26934134_-"; exonnum "4"; txlen "750";
20	sraer114_es	exon	26933781	26934134	0.00925733814834336	-	.	gene_id "sraer114_gene_59643"; transcript_id "sraer114_gene_59643_tx_2"; exon_id "20_26933781_26934134_-"; exonnum "3"; txlen "850";
20	sraer114_es	exon	26933781	26934134	0.00461801366655041	-	.	gene_id "sraer114_gene_59643"; transcript_id "sraer114_gene_59643_tx_3"; exon_id "20_26933781_26934134_-"; exonnum "5"; txlen "874";
20	sraer114_es	exon	26933781	26934134	0.00346351024991281	-	.	gene_id "sraer114_gene_59643"; transcript_id "sraer114_gene_59643_tx_4"; exon_id "20_26933781_26934134_-"; exonnum "4"; txlen "747";
20	sraer114_mid	exon	26938787	26938965	0.0253990751660273	-	.	gene_id "sraer114_gene_59643"; transcript_id "sraer114_gene_59643_tx_1"; exon_id "20_26938787_26938965_-"; exonnum "3"; txlen "750";
20	sraer114_mid	exon	26938787	26938965	0.00925733814834336	-	.	gene_id "sraer114_gene_59643"; transcript_id "sraer114_gene_59643_tx_2"; exon_id "20_26938787_26938965_-"; exonnum "2"; txlen "850";
20	sraer114_mid	exon	26938787	26938965	0.00461801366655041	-	.	gene_id "sraer114_gene_59643"; transcript_id "sraer114_gene_59643_tx_3"; exon_id "20_26938787_26938965_-"; exonnum "4"; txlen "874";
20	sraer114_mid	exon	26938787	26938965	0.00346351024991281	-	.	gene_id "sraer114_gene_59643"; transcript_id "sraer114_gene_59643_tx_4"; exon_id "20_26938787_26938965_-"; exonnum "3"; txlen "747";
20	sraer114_mid	exon	26939465	26939588	0.00461801366655041	-	.	gene_id "sraer114_gene_59643"; transcript_id "sraer114_gene_59643_tx_3"; exon_id "20_26939465_26939588_-"; exonnum "3"; txlen "874";
20	sraer114_mid	exon	26939465	26939588	0.00346351024991281	-	.	gene_id "sraer114_gene_59643"; transcript_id "sraer114_gene_59643_tx_4"; exon_id "20_26939465_26939588_-"; exonnum "2"; txlen "747";
20	sraer114_ss	exon	26942105	26942421	0.00925733814834336	-	.	gene_id "sraer114_gene_59643"; transcript_id "sraer114_gene_59643_tx_2"; exon_id "20_26942105_26942421_-"; exonnum "1"; txlen "850";
20	sraer114_mid	exon	26953727	26953853	0.0253990751660273	-	.	gene_id "sraer114_gene_59643"; transcript_id "sraer114_gene_59643_tx_1"; exon_id "20_26953727_26953853_-"; exonnum "2"; txlen "750";
20	sraer114_mid	exon	26953727	26953853	0.00461801366655041	-	.	gene_id "sraer114_gene_59643"; transcript_id "sraer114_gene_59643_tx_3"; exon_id "20_26953727_26953853_-"; exonnum "2"; txlen "874";
20	sraer114_ss	exon	26954912	26955001	0.0253990751660273	-	.	gene_id "sraer114_gene_59643"; transcript_id "sraer114_gene_59643_tx_1"; exon_id "20_26954912_26955001_-"; exonnum "1"; txlen "750";
20	sraer114_ss	exon	26954912	26955001	0.00461801366655041	-	.	gene_id "sraer114_gene_59643"; transcript_id "sraer114_gene_59643_tx_3"; exon_id "20_26954912_26955001_-"; exonnum "1"; txlen "874";
20	sraer114_ss	exon	26954912	26955001	0.00346351024991281	-	.	gene_id "sraer114_gene_59643"; transcript_id "sraer114_gene_59643_tx_4"; exon_id "20_26954912_26955001_-"; exonnum "1"; txlen "747";
20	ensembl	three_prime_utr	27130934	27132995	0	-	.	gene_id "ENSRNOG00000028598"; gene_version "8"; transcript_id "ENSRNOT00000030348"; transcript_version "8"; gene_name "Edar"; gene_source "ensembl"; gene_biotype "protein_coding"; transcript_name "Edar-201"; transcript_source "ensembl"; transcript_biotype "protein_coding"; tag "Ensembl_canonical";
20	ensembl	exon	27130934	27133318	0	-	.	gene_id "ENSRNOG00000028598"; gene_version "8"; transcript_id "ENSRNOT00000030348"; transcript_version "8"; exon_number "12"; gene_name "Edar"; gene_source "ensembl"; gene_biotype "protein_coding"; transcript_name "Edar-201"; transcript_source "ensembl"; transcript_biotype "protein_coding"; exon_id "ENSRNOE00000488891"; exon_version "4"; tag "Ensembl_canonical";
20	ENSEMBL114_rn	exon	27130934	27133318	1.27866199992397	-	.	gene_id "ENSRNOG00000028598"; transcript_id "ENSRNOG00000028598_tx_3"; exon_id "20_27130934_27133318_-"; exonnum "12"; txlen "3691";
20	ensembl	gene	27130934	27209630	0	-	.	gene_id "ENSRNOG00000028598"; gene_version "8"; gene_name "Edar"; gene_source "ensembl"; gene_biotype "protein_coding";
20	ensembl	transcript	27130934	27209630	0	-	.	gene_id "ENSRNOG00000028598"; gene_version "8"; transcript_id "ENSRNOT00000030348"; transcript_version "8"; gene_name "Edar"; gene_source "ensembl"; gene_biotype "protein_coding"; transcript_name "Edar-201"; transcript_source "ensembl"; transcript_biotype "protein_coding"; tag "Ensembl_canonical";
20	ensembl	stop_codon	27132996	27132998	0	-	0	gene_id "ENSRNOG00000028598"; gene_version "8"; transcript_id "ENSRNOT00000030348"; transcript_version "8"; exon_number "12"; gene_name "Edar"; gene_source "ensembl"; gene_biotype "protein_coding"; transcript_name "Edar-201"; transcript_source "ensembl"; transcript_biotype "protein_coding"; tag "Ensembl_canonical";
20	ensembl	CDS	27132999	27133318	0	-	2	gene_id "ENSRNOG00000028598"; gene_version "8"; transcript_id "ENSRNOT00000030348"; transcript_version "8"; exon_number "12"; gene_name "Edar"; gene_source "ensembl"; gene_biotype "protein_coding"; transcript_name "Edar-201"; transcript_source "ensembl"; transcript_biotype "protein_coding"; protein_id "ENSRNOP00000029258"; protein_version "5"; tag "Ensembl_canonical";
20	ensembl	exon	27136431	27136491	0	-	.	gene_id "ENSRNOG00000028598"; gene_version "8"; transcript_id "ENSRNOT00000030348"; transcript_version "8"; exon_number "11"; gene_name "Edar"; gene_source "ensembl"; gene_biotype "protein_coding"; transcript_name "Edar-201"; transcript_source "ensembl"; transcript_biotype "protein_coding"; exon_id "ENSRNOE00000209410"; exon_version "1"; tag "Ensembl_canonical";
20	ensembl	CDS	27136431	27136491	0	-	0	gene_id "ENSRNOG00000028598"; gene_version "8"; transcript_id "ENSRNOT00000030348"; transcript_version "8"; exon_number "11"; gene_name "Edar"; gene_source "ensembl"; gene_biotype "protein_coding"; transcript_name "Edar-201"; transcript_source "ensembl"; transcript_biotype "protein_coding"; protein_id "ENSRNOP00000029258"; protein_version "5"; tag "Ensembl_canonical";
20	ENSEMBL114_rn	exon	27136431	27136491	1.27866199992397	-	.	gene_id "ENSRNOG00000028598"; transcript_id "ENSRNOG00000028598_tx_3"; exon_id "20_27136431_27136491_-"; exonnum "11"; txlen "3691";
20	ensembl	exon	27137729	27137888	0	-	.	gene_id "ENSRNOG00000028598"; gene_version "8"; transcript_id "ENSRNOT00000030348"; transcript_version "8"; exon_number "10"; gene_name "Edar"; gene_source "ensembl"; gene_biotype "protein_coding"; transcript_name "Edar-201"; transcript_source "ensembl"; transcript_biotype "protein_coding"; exon_id "ENSRNOE00000145899"; exon_version "2"; tag "Ensembl_canonical";
20	ensembl	CDS	27137729	27137888	0	-	1	gene_id "ENSRNOG00000028598"; gene_version "8"; transcript_id "ENSRNOT00000030348"; transcript_version "8"; exon_number "10"; gene_name "Edar"; gene_source "ensembl"; gene_biotype "protein_coding"; transcript_name "Edar-201"; transcript_source "ensembl"; transcript_biotype "protein_coding"; protein_id "ENSRNOP00000029258"; protein_version "5"; tag "Ensembl_canonical";
20	ENSEMBL114_rn	exon	27137729	27137888	1.27866199992397	-	.	gene_id "ENSRNOG00000028598"; transcript_id "ENSRNOG00000028598_tx_3"; exon_id "20_27137729_27137888_-"; exonnum "10"; txlen "3691";
20	ensembl	exon	27140399	27140471	0	-	.	gene_id "ENSRNOG00000028598"; gene_version "8"; transcript_id "ENSRNOT00000030348"; transcript_version "8"; exon_number "9"; gene_name "Edar"; gene_source "ensembl"; gene_biotype "protein_coding"; transcript_name "Edar-201"; transcript_source "ensembl"; transcript_biotype "protein_coding"; exon_id "ENSRNOE00000209423"; exon_version "1"; tag "Ensembl_canonical";
20	ensembl	CDS	27140399	27140471	0	-	2	gene_id "ENSRNOG00000028598"; gene_version "8"; transcript_id "ENSRNOT00000030348"; transcript_version "8"; exon_number "9"; gene_name "Edar"; gene_source "ensembl"; gene_biotype "protein_coding"; transcript_name "Edar-201"; transcript_source "ensembl"; transcript_biotype "protein_coding"; protein_id "ENSRNOP00000029258"; protein_version "5"; tag "Ensembl_canonical";
20	ENSEMBL114_rn	exon	27140399	27140471	1.27866199992397	-	.	gene_id "ENSRNOG00000028598"; transcript_id "ENSRNOG00000028598_tx_3"; exon_id "20_27140399_27140471_-"; exonnum "9"; txlen "3691";
20	ensembl	exon	27140734	27140811	0	-	.	gene_id "ENSRNOG00000028598"; gene_version "8"; transcript_id "ENSRNOT00000030348"; transcript_version "8"; exon_number "8"; gene_name "Edar"; gene_source "ensembl"; gene_biotype "protein_coding"; transcript_name "Edar-201"; transcript_source "ensembl"; transcript_biotype "protein_coding"; exon_id "ENSRNOE00000209430"; exon_version "2"; tag "Ensembl_canonical";
20	ensembl	CDS	27140734	27140811	0	-	2	gene_id "ENSRNOG00000028598"; gene_version "8"; transcript_id "ENSRNOT00000030348"; transcript_version "8"; exon_number "8"; gene_name "Edar"; gene_source "ensembl"; gene_biotype "protein_coding"; transcript_name "Edar-201"; transcript_source "ensembl"; transcript_biotype "protein_coding"; protein_id "ENSRNOP00000029258"; protein_version "5"; tag "Ensembl_canonical";
20	ENSEMBL114_rn	exon	27140734	27140811	1.27866199992397	-	.	gene_id "ENSRNOG00000028598"; transcript_id "ENSRNOG00000028598_tx_3"; exon_id "20_27140734_27140811_-"; exonnum "8"; txlen "3691";
20	ensembl	exon	27140907	27141032	0	-	.	gene_id "ENSRNOG00000028598"; gene_version "8"; transcript_id "ENSRNOT00000030348"; transcript_version "8"; exon_number "7"; gene_name "Edar"; gene_source "ensembl"; gene_biotype "protein_coding"; transcript_name "Edar-201"; transcript_source "ensembl"; transcript_biotype "protein_coding"; exon_id "ENSRNOE00000209437"; exon_version "1"; tag "Ensembl_canonical";
20	ensembl	CDS	27140907	27141032	0	-	2	gene_id "ENSRNOG00000028598"; gene_version "8"; transcript_id "ENSRNOT00000030348"; transcript_version "8"; exon_number "7"; gene_name "Edar"; gene_source "ensembl"; gene_biotype "protein_coding"; transcript_name "Edar-201"; transcript_source "ensembl"; transcript_biotype "protein_coding"; protein_id "ENSRNOP00000029258"; protein_version "5"; tag "Ensembl_canonical";
20	sraer114_mid	exon	27140907	27141035	1.27866199992397	-	.	gene_id "ENSRNOG00000028598"; transcript_id "ENSRNOG00000028598_tx_3"; exon_id "20_27140907_27141035_-"; exonnum "7"; txlen "3691";
20	ensembl	exon	27142336	27142422	0	-	.	gene_id "ENSRNOG00000028598"; gene_version "8"; transcript_id "ENSRNOT00000030348"; transcript_version "8"; exon_number "6"; gene_name "Edar"; gene_source "ensembl"; gene_biotype "protein_coding"; transcript_name "Edar-201"; transcript_source "ensembl"; transcript_biotype "protein_coding"; exon_id "ENSRNOE00000209441"; exon_version "1"; tag "Ensembl_canonical";
20	ensembl	CDS	27142336	27142422	0	-	2	gene_id "ENSRNOG00000028598"; gene_version "8"; transcript_id "ENSRNOT00000030348"; transcript_version "8"; exon_number "6"; gene_name "Edar"; gene_source "ensembl"; gene_biotype "protein_coding"; transcript_name "Edar-201"; transcript_source "ensembl"; transcript_biotype "protein_coding"; protein_id "ENSRNOP00000029258"; protein_version "5"; tag "Ensembl_canonical";
20	ENSEMBL114_rn	exon	27142336	27142422	1.27866199992397	-	.	gene_id "ENSRNOG00000028598"; transcript_id "ENSRNOG00000028598_tx_3"; exon_id "20_27142336_27142422_-"; exonnum "6"; txlen "3691";
20	ensembl	exon	27151949	27152034	0	-	.	gene_id "ENSRNOG00000028598"; gene_version "8"; transcript_id "ENSRNOT00000030348"; transcript_version "8"; exon_number "5"; gene_name "Edar"; gene_source "ensembl"; gene_biotype "protein_coding"; transcript_name "Edar-201"; transcript_source "ensembl"; transcript_biotype "protein_coding"; exon_id "ENSRNOE00000209448"; exon_version "1"; tag "Ensembl_canonical";
20	ensembl	CDS	27151949	27152034	0	-	1	gene_id "ENSRNOG00000028598"; gene_version "8"; transcript_id "ENSRNOT00000030348"; transcript_version "8"; exon_number "5"; gene_name "Edar"; gene_source "ensembl"; gene_biotype "protein_coding"; transcript_name "Edar-201"; transcript_source "ensembl"; transcript_biotype "protein_coding"; protein_id "ENSRNOP00000029258"; protein_version "5"; tag "Ensembl_canonical";
20	ENSEMBL114_rn	exon	27151949	27152034	1.27866199992397	-	.	gene_id "ENSRNOG00000028598"; transcript_id "ENSRNOG00000028598_tx_3"; exon_id "20_27151949_27152034_-"; exonnum "5"; txlen "3691";
20	ensembl	exon	27159770	27159951	0	-	.	gene_id "ENSRNOG00000028598"; gene_version "8"; transcript_id "ENSRNOT00000030348"; transcript_version "8"; exon_number "4"; gene_name "Edar"; gene_source "ensembl"; gene_biotype "protein_coding"; transcript_name "Edar-201"; transcript_source "ensembl"; transcript_biotype "protein_coding"; exon_id "ENSRNOE00000209455"; exon_version "1"; tag "Ensembl_canonical";
20	ensembl	CDS	27159770	27159951	0	-	0	gene_id "ENSRNOG00000028598"; gene_version "8"; transcript_id "ENSRNOT00000030348"; transcript_version "8"; exon_number "4"; gene_name "Edar"; gene_source "ensembl"; gene_biotype "protein_coding"; transcript_name "Edar-201"; transcript_source "ensembl"; transcript_biotype "protein_coding"; protein_id "ENSRNOP00000029258"; protein_version "5"; tag "Ensembl_canonical";
20	ENSEMBL114_rn	exon	27159770	27159951	1.27866199992397	-	.	gene_id "ENSRNOG00000028598"; transcript_id "ENSRNOG00000028598_tx_3"; exon_id "20_27159770_27159951_-"; exonnum "4"; txlen "3691";
20	ensembl	exon	27160603	27160725	0	-	.	gene_id "ENSRNOG00000028598"; gene_version "8"; transcript_id "ENSRNOT00000030348"; transcript_version "8"; exon_number "3"; gene_name "Edar"; gene_source "ensembl"; gene_biotype "protein_coding"; transcript_name "Edar-201"; transcript_source "ensembl"; transcript_biotype "protein_coding"; exon_id "ENSRNOE00000209460"; exon_version "1"; tag "Ensembl_canonical";
20	ensembl	CDS	27160603	27160725	0	-	0	gene_id "ENSRNOG00000028598"; gene_version "8"; transcript_id "ENSRNOT00000030348"; transcript_version "8"; exon_number "3"; gene_name "Edar"; gene_source "ensembl"; gene_biotype "protein_coding"; transcript_name "Edar-201"; transcript_source "ensembl"; transcript_biotype "protein_coding"; protein_id "ENSRNOP00000029258"; protein_version "5"; tag "Ensembl_canonical";
20	ENSEMBL114_rn	exon	27160603	27160725	1.27866199992397	-	.	gene_id "ENSRNOG00000028598"; transcript_id "ENSRNOG00000028598_tx_3"; exon_id "20_27160603_27160725_-"; exonnum "3"; txlen "3691";
20	ensembl	CDS	27161320	27161370	0	-	0	gene_id "ENSRNOG00000028598"; gene_version "8"; transcript_id "ENSRNOT00000030348"; transcript_version "8"; exon_number "2"; gene_name "Edar"; gene_source "ensembl"; gene_biotype "protein_coding"; transcript_name "Edar-201"; transcript_source "ensembl"; transcript_biotype "protein_coding"; protein_id "ENSRNOP00000029258"; protein_version "5"; tag "Ensembl_canonical";
20	ensembl	exon	27161320	27161388	0	-	.	gene_id "ENSRNOG00000028598"; gene_version "8"; transcript_id "ENSRNOT00000030348"; transcript_version "8"; exon_number "2"; gene_name "Edar"; gene_source "ensembl"; gene_biotype "protein_coding"; transcript_name "Edar-201"; transcript_source "ensembl"; transcript_biotype "protein_coding"; exon_id "ENSRNOE00000209487"; exon_version "4"; tag "Ensembl_canonical";
20	ENSEMBL114_rn	exon	27161320	27161388	1.27866199992397	-	.	gene_id "ENSRNOG00000028598"; transcript_id "ENSRNOG00000028598_tx_3"; exon_id "20_27161320_27161388_-"; exonnum "2"; txlen "3691";
20	ensembl	start_codon	27161368	27161370	0	-	0	gene_id "ENSRNOG00000028598"; gene_version "8"; transcript_id "ENSRNOT00000030348"; transcript_version "8"; exon_number "2"; gene_name "Edar"; gene_source "ensembl"; gene_biotype "protein_coding"; transcript_name "Edar-201"; transcript_source "ensembl"; transcript_biotype "protein_coding"; tag "Ensembl_canonical";
20	ensembl	five_prime_utr	27161371	27161388	0	-	.	gene_id "ENSRNOG00000028598"; gene_version "8"; transcript_id "ENSRNOT00000030348"; transcript_version "8"; gene_name "Edar"; gene_source "ensembl"; gene_biotype "protein_coding"; transcript_name "Edar-201"; transcript_source "ensembl"; transcript_biotype "protein_coding"; tag "Ensembl_canonical";
20	ensembl	exon	27209373	27209630	0	-	.	gene_id "ENSRNOG00000028598"; gene_version "8"; transcript_id "ENSRNOT00000030348"; transcript_version "8"; exon_number "1"; gene_name "Edar"; gene_source "ensembl"; gene_biotype "protein_coding"; transcript_name "Edar-201"; transcript_source "ensembl"; transcript_biotype "protein_coding"; exon_id "ENSRNOE00000462418"; exon_version "4"; tag "Ensembl_canonical";
20	ensembl	five_prime_utr	27209373	27209630	0	-	.	gene_id "ENSRNOG00000028598"; gene_version "8"; transcript_id "ENSRNOT00000030348"; transcript_version "8"; gene_name "Edar"; gene_source "ensembl"; gene_biotype "protein_coding"; transcript_name "Edar-201"; transcript_source "ensembl"; transcript_biotype "protein_coding"; tag "Ensembl_canonical";
20	ENSEMBL114_rn	exon	27209373	27209630	1.27866199992397	-	.	gene_id "ENSRNOG00000028598"; transcript_id "ENSRNOG00000028598_tx_3"; exon_id "20_27209373_27209630_-"; exonnum "1"; txlen "3691";
20	sraer114_es	exon	27404630	27405061	0.951091061709531	-	.	gene_id "sraer114_gene_53321"; transcript_id "sraer114_gene_53321_tx_1"; exon_id "20_27404630_27405061_-"; exonnum "2"; txlen "543";
20	sraer114_ss	exon	27405103	27405213	0.951091061709531	-	.	gene_id "sraer114_gene_53321"; transcript_id "sraer114_gene_53321_tx_1"; exon_id "20_27405103_27405213_-"; exonnum "1"; txlen "543";
20	sraer114_es	exon	27415561	27415995	0.0644127694637437	-	.	gene_id "sraer114_gene_50952"; transcript_id "sraer114_gene_50952_tx_1"; exon_id "20_27415561_27415995_-"; exonnum "3"; txlen "928";
20	sraer114_es	exon	27415561	27415995	0.0496975828717151	-	.	gene_id "sraer114_gene_50952"; transcript_id "sraer114_gene_50952_tx_2"; exon_id "20_27415561_27415995_-"; exonnum "2"; txlen "819";
20	sraer114_mid	exon	27423170	27423278	0.0644127694637437	-	.	gene_id "sraer114_gene_50952"; transcript_id "sraer114_gene_50952_tx_1"; exon_id "20_27423170_27423278_-"; exonnum "2"; txlen "928";
20	sraer114_ss	exon	27429135	27429518	0.0644127694637437	-	.	gene_id "sraer114_gene_50952"; transcript_id "sraer114_gene_50952_tx_1"; exon_id "20_27429135_27429518_-"; exonnum "1"; txlen "928";
20	sraer114_ss	exon	27429135	27429518	0.0496975828717151	-	.	gene_id "sraer114_gene_50952"; transcript_id "sraer114_gene_50952_tx_2"; exon_id "20_27429135_27429518_-"; exonnum "1"; txlen "819";
20	sraer114_es	exon	27515705	27516666	0.657663016233563	-	.	gene_id "sraer114_gene_50953"; transcript_id "sraer114_gene_50953_tx_1"; exon_id "20_27515705_27516666_-"; exonnum "3"; txlen "1332";
20	sraer114_es	exon	27515705	27516666	0.0152600681592662	-	.	gene_id "sraer114_gene_50953"; transcript_id "sraer114_gene_50953_tx_2"; exon_id "20_27515705_27516666_-"; exonnum "3"; txlen "1195";
20	sraer114_mid	exon	27517549	27517615	0.657663016233563	-	.	gene_id "sraer114_gene_50953"; transcript_id "sraer114_gene_50953_tx_1"; exon_id "20_27517549_27517615_-"; exonnum "2"; txlen "1332";
20	sraer114_mid	exon	27517549	27517615	0.0152600681592662	-	.	gene_id "sraer114_gene_50953"; transcript_id "sraer114_gene_50953_tx_2"; exon_id "20_27517549_27517615_-"; exonnum "2"; txlen "1195";
20	sraer114_ss	exon	27523164	27523466	0.657663016233563	-	.	gene_id "sraer114_gene_50953"; transcript_id "sraer114_gene_50953_tx_1"; exon_id "20_27523164_27523466_-"; exonnum "1"; txlen "1332";
20	sraer114_ss	exon	27526914	27527079	0.0152600681592662	-	.	gene_id "sraer114_gene_50953"; transcript_id "sraer114_gene_50953_tx_2"; exon_id "20_27526914_27527079_-"; exonnum "1"; txlen "1195";
20	sraer114_es	exon	27527079	27527355	0.042505460380136	-	.	gene_id "sraer114_gene_60457"; transcript_id "sraer114_gene_60457_tx_1"; exon_id "20_27527079_27527355_-"; exonnum "2"; txlen "1376";
20	sraer114_ss	exon	27528848	27529946	0.042505460380136	-	.	gene_id "sraer114_gene_60457"; transcript_id "sraer114_gene_60457_tx_1"; exon_id "20_27528848_27529946_-"; exonnum "1"; txlen "1376";
20	sraer114_es	exon	27570635	27570749	0.00632202823741027	-	.	gene_id "sraer114_gene_53322"; transcript_id "sraer114_gene_53322_tx_4"; exon_id "20_27570635_27570749_-"; exonnum "4"; txlen "508";
20	sraer114_mid	exon	27572674	27572818	0.00632202823741027	-	.	gene_id "sraer114_gene_53322"; transcript_id "sraer114_gene_53322_tx_4"; exon_id "20_27572674_27572818_-"; exonnum "3"; txlen "508";
20	sraer114_mid	exon	27599205	27599391	0.00632202823741027	-	.	gene_id "sraer114_gene_53322"; transcript_id "sraer114_gene_53322_tx_4"; exon_id "20_27599205_27599391_-"; exonnum "2"; txlen "508";
20	sraer114_es	exon	27606303	27607078	0.149825680963615	-	.	gene_id "sraer114_gene_53322"; transcript_id "sraer114_gene_53322_tx_1"; exon_id "20_27606303_27607078_-"; exonnum "2"; txlen "837";
20	sraer114_ss	exon	27614838	27614898	0.149825680963615	-	.	gene_id "sraer114_gene_53322"; transcript_id "sraer114_gene_53322_tx_1"; exon_id "20_27614838_27614898_-"; exonnum "1"; txlen "837";
20	sraer114_ss	exon	27614838	27614898	0.00632202823741027	-	.	gene_id "sraer114_gene_53322"; transcript_id "sraer114_gene_53322_tx_4"; exon_id "20_27614838_27614898_-"; exonnum "1"; txlen "508";
20	ensembl	three_prime_utr	27643876	27644876	0	-	.	gene_id "ENSRNOG00000049507"; gene_version "4"; transcript_id "ENSRNOT00000142196"; transcript_version "1"; gene_name "Septin10"; gene_source "ensembl"; gene_biotype "protein_coding"; transcript_name "Septin10-204"; transcript_source "ensembl"; transcript_biotype "protein_coding";
20	ensembl	exon	27643876	27644967	0	-	.	gene_id "ENSRNOG00000049507"; gene_version "4"; transcript_id "ENSRNOT00000142196"; transcript_version "1"; exon_number "10"; gene_name "Septin10"; gene_source "ensembl"; gene_biotype "protein_coding"; transcript_name "Septin10-204"; transcript_source "ensembl"; transcript_biotype "protein_coding"; exon_id "ENSRNOE00000748309"; exon_version "1";
20	ENSEMBL114_rn	exon	27643876	27644967	0.511181882215371	-	.	gene_id "ENSRNOG00000049507"; transcript_id "ENSRNOG00000049507_tx_6"; exon_id "20_27643876_27644967_-"; exonnum "12"; txlen "2731";
20	ensembl	gene	27643876	27737902	0	-	.	gene_id "ENSRNOG00000049507"; gene_version "4"; gene_name "Septin10"; gene_source "ensembl"; gene_biotype "protein_coding";
20	ensembl	transcript	27643876	27737902	0	-	.	gene_id "ENSRNOG00000049507"; gene_version "4"; transcript_id "ENSRNOT00000142196"; transcript_version "1"; gene_name "Septin10"; gene_source "ensembl"; gene_biotype "protein_coding"; transcript_name "Septin10-204"; transcript_source "ensembl"; transcript_biotype "protein_coding";
20	ensembl	stop_codon	27644877	27644879	0	-	0	gene_id "ENSRNOG00000049507"; gene_version "4"; transcript_id "ENSRNOT00000142196"; transcript_version "1"; exon_number "10"; gene_name "Septin10"; gene_source "ensembl"; gene_biotype "protein_coding"; transcript_name "Septin10-204"; transcript_source "ensembl"; transcript_biotype "protein_coding";
20	ensembl	CDS	27644880	27644967	0	-	1	gene_id "ENSRNOG00000049507"; gene_version "4"; transcript_id "ENSRNOT00000142196"; transcript_version "1"; exon_number "10"; gene_name "Septin10"; gene_source "ensembl"; gene_biotype "protein_coding"; transcript_name "Septin10-204"; transcript_source "ensembl"; transcript_biotype "protein_coding"; protein_id "ENSRNOP00000103161"; protein_version "1";
20	ensembl	three_prime_utr	27677136	27678127	0	-	.	gene_id "ENSRNOG00000049507"; gene_version "4"; transcript_id "ENSRNOT00000071663"; transcript_version "4"; gene_name "Septin10"; gene_source "ensembl"; gene_biotype "protein_coding"; transcript_name "Septin10-201"; transcript_source "ensembl"; transcript_biotype "protein_coding";
20	ensembl	exon	27677136	27678143	0	-	.	gene_id "ENSRNOG00000049507"; gene_version "4"; transcript_id "ENSRNOT00000071663"; transcript_version "4"; exon_number "11"; gene_name "Septin10"; gene_source "ensembl"; gene_biotype "protein_coding"; transcript_name "Septin10-201"; transcript_source "ensembl"; transcript_biotype "protein_coding"; exon_id "ENSRNOE00000571822"; exon_version "3";
20	ENSEMBL114_rn	exon	27677136	27678143	6.78815723208794	-	.	gene_id "ENSRNOG00000049507"; transcript_id "ENSRNOG00000049507_tx_5"; exon_id "20_27677136_27678143_-"; exonnum "12"; txlen "2647";
20	ensembl	transcript	27677136	27737894	0	-	.	gene_id "ENSRNOG00000049507"; gene_version "4"; transcript_id "ENSRNOT00000071663"; transcript_version "4"; gene_name "Septin10"; gene_source "ensembl"; gene_biotype "protein_coding"; transcript_name "Septin10-201"; transcript_source "ensembl"; transcript_biotype "protein_coding";
20	ensembl	stop_codon	27678128	27678130	0	-	0	gene_id "ENSRNOG00000049507"; gene_version "4"; transcript_id "ENSRNOT00000071663"; transcript_version "4"; exon_number "11"; gene_name "Septin10"; gene_source "ensembl"; gene_biotype "protein_coding"; transcript_name "Septin10-201"; transcript_source "ensembl"; transcript_biotype "protein_coding";
20	ensembl	CDS	27678131	27678143	0	-	1	gene_id "ENSRNOG00000049507"; gene_version "4"; transcript_id "ENSRNOT00000071663"; transcript_version "4"; exon_number "11"; gene_name "Septin10"; gene_source "ensembl"; gene_biotype "protein_coding"; transcript_name "Septin10-201"; transcript_source "ensembl"; transcript_biotype "protein_coding"; protein_id "ENSRNOP00000064265"; protein_version "4";
20	ensembl	three_prime_utr	27678719	27679719	0	-	.	gene_id "ENSRNOG00000049507"; gene_version "4"; transcript_id "ENSRNOT00000112391"; transcript_version "2"; gene_name "Septin10"; gene_source "ensembl"; gene_biotype "protein_coding"; transcript_name "Septin10-203"; transcript_source "ensembl"; transcript_biotype "protein_coding";
20	ensembl	three_prime_utr	27678719	27679719	0	-	.	gene_id "ENSRNOG00000049507"; gene_version "4"; transcript_id "ENSRNOT00000086030"; transcript_version "3"; gene_name "Septin10"; gene_source "ensembl"; gene_biotype "protein_coding"; transcript_name "Septin10-202"; transcript_source "ensembl"; transcript_biotype "protein_coding"; tag "Ensembl_canonical";
20	ensembl	exon	27678719	27679911	0	-	.	gene_id "ENSRNOG00000049507"; gene_version "4"; transcript_id "ENSRNOT00000112391"; transcript_version "2"; exon_number "9"; gene_name "Septin10"; gene_source "ensembl"; gene_biotype "protein_coding"; transcript_name "Septin10-203"; transcript_source "ensembl"; transcript_biotype "protein_coding"; exon_id "ENSRNOE00000619328"; exon_version "2";
20	ensembl	exon	27678719	27679911	0	-	.	gene_id "ENSRNOG00000049507"; gene_version "4"; transcript_id "ENSRNOT00000086030"; transcript_version "3"; exon_number "11"; gene_name "Septin10"; gene_source "ensembl"; gene_biotype "protein_coding"; transcript_name "Septin10-202"; transcript_source "ensembl"; transcript_biotype "protein_coding"; exon_id "ENSRNOE00000619328"; exon_version "2"; tag "Ensembl_canonical";
20	ensembl	transcript	27678719	27706347	0	-	.	gene_id "ENSRNOG00000049507"; gene_version "4"; transcript_id "ENSRNOT00000112391"; transcript_version "2"; gene_name "Septin10"; gene_source "ensembl"; gene_biotype "protein_coding"; transcript_name "Septin10-203"; transcript_source "ensembl"; transcript_biotype "protein_coding";
20	ensembl	transcript	27678719	27737894	0	-	.	gene_id "ENSRNOG00000049507"; gene_version "4"; transcript_id "ENSRNOT00000086030"; transcript_version "3"; gene_name "Septin10"; gene_source "ensembl"; gene_biotype "protein_coding"; transcript_name "Septin10-202"; transcript_source "ensembl"; transcript_biotype "protein_coding"; tag "Ensembl_canonical";
20	ensembl	stop_codon	27679720	27679722	0	-	0	gene_id "ENSRNOG00000049507"; gene_version "4"; transcript_id "ENSRNOT00000112391"; transcript_version "2"; exon_number "9"; gene_name "Septin10"; gene_source "ensembl"; gene_biotype "protein_coding"; transcript_name "Septin10-203"; transcript_source "ensembl"; transcript_biotype "protein_coding";
20	ensembl	stop_codon	27679720	27679722	0	-	0	gene_id "ENSRNOG00000049507"; gene_version "4"; transcript_id "ENSRNOT00000086030"; transcript_version "3"; exon_number "11"; gene_name "Septin10"; gene_source "ensembl"; gene_biotype "protein_coding"; transcript_name "Septin10-202"; transcript_source "ensembl"; transcript_biotype "protein_coding"; tag "Ensembl_canonical";
20	ensembl	CDS	27679723	27679911	0	-	0	gene_id "ENSRNOG00000049507"; gene_version "4"; transcript_id "ENSRNOT00000112391"; transcript_version "2"; exon_number "9"; gene_name "Septin10"; gene_source "ensembl"; gene_biotype "protein_coding"; transcript_name "Septin10-203"; transcript_source "ensembl"; transcript_biotype "protein_coding"; protein_id "ENSRNOP00000091271"; protein_version "1";
20	ensembl	CDS	27679723	27679911	0	-	0	gene_id "ENSRNOG00000049507"; gene_version "4"; transcript_id "ENSRNOT00000086030"; transcript_version "3"; exon_number "11"; gene_name "Septin10"; gene_source "ensembl"; gene_biotype "protein_coding"; transcript_name "Septin10-202"; transcript_source "ensembl"; transcript_biotype "protein_coding"; protein_id "ENSRNOP00000073404"; protein_version "3"; tag "Ensembl_canonical";
20	ensembl	exon	27679724	27679911	0	-	.	gene_id "ENSRNOG00000049507"; gene_version "4"; transcript_id "ENSRNOT00000071663"; transcript_version "4"; exon_number "10"; gene_name "Septin10"; gene_source "ensembl"; gene_biotype "protein_coding"; transcript_name "Septin10-201"; transcript_source "ensembl"; transcript_biotype "protein_coding"; exon_id "ENSRNOE00000489301"; exon_version "1";
20	ensembl	CDS	27679724	27679911	0	-	0	gene_id "ENSRNOG00000049507"; gene_version "4"; transcript_id "ENSRNOT00000071663"; transcript_version "4"; exon_number "10"; gene_name "Septin10"; gene_source "ensembl"; gene_biotype "protein_coding"; transcript_name "Septin10-201"; transcript_source "ensembl"; transcript_biotype "protein_coding"; protein_id "ENSRNOP00000064265"; protein_version "4";
20	ensembl	exon	27679724	27679911	0	-	.	gene_id "ENSRNOG00000049507"; gene_version "4"; transcript_id "ENSRNOT00000142196"; transcript_version "1"; exon_number "9"; gene_name "Septin10"; gene_source "ensembl"; gene_biotype "protein_coding"; transcript_name "Septin10-204"; transcript_source "ensembl"; transcript_biotype "protein_coding"; exon_id "ENSRNOE00000489301"; exon_version "1";
20	ensembl	CDS	27679724	27679911	0	-	0	gene_id "ENSRNOG00000049507"; gene_version "4"; transcript_id "ENSRNOT00000142196"; transcript_version "1"; exon_number "9"; gene_name "Septin10"; gene_source "ensembl"; gene_biotype "protein_coding"; transcript_name "Septin10-204"; transcript_source "ensembl"; transcript_biotype "protein_coding"; protein_id "ENSRNOP00000103161"; protein_version "1";
20	ENSEMBL114_rn	exon	27679724	27679911	6.78815723208794	-	.	gene_id "ENSRNOG00000049507"; transcript_id "ENSRNOG00000049507_tx_5"; exon_id "20_27679724_27679911_-"; exonnum "11"; txlen "2647";
20	ENSEMBL114_rn	exon	27679724	27679911	0.511181882215371	-	.	gene_id "ENSRNOG00000049507"; transcript_id "ENSRNOG00000049507_tx_6"; exon_id "20_27679724_27679911_-"; exonnum "11"; txlen "2731";
20	ensembl	exon	27684892	27685024	0	-	.	gene_id "ENSRNOG00000049507"; gene_version "4"; transcript_id "ENSRNOT00000112391"; transcript_version "2"; exon_number "8"; gene_name "Septin10"; gene_source "ensembl"; gene_biotype "protein_coding"; transcript_name "Septin10-203"; transcript_source "ensembl"; transcript_biotype "protein_coding"; exon_id "ENSRNOE00000477502"; exon_version "1";
20	ensembl	CDS	27684892	27685024	0	-	1	gene_id "ENSRNOG00000049507"; gene_version "4"; transcript_id "ENSRNOT00000112391"; transcript_version "2"; exon_number "8"; gene_name "Septin10"; gene_source "ensembl"; gene_biotype "protein_coding"; transcript_name "Septin10-203"; transcript_source "ensembl"; transcript_biotype "protein_coding"; protein_id "ENSRNOP00000091271"; protein_version "1";
20	ensembl	exon	27684892	27685024	0	-	.	gene_id "ENSRNOG00000049507"; gene_version "4"; transcript_id "ENSRNOT00000086030"; transcript_version "3"; exon_number "10"; gene_name "Septin10"; gene_source "ensembl"; gene_biotype "protein_coding"; transcript_name "Septin10-202"; transcript_source "ensembl"; transcript_biotype "protein_coding"; exon_id "ENSRNOE00000477502"; exon_version "1"; tag "Ensembl_canonical";
20	ensembl	CDS	27684892	27685024	0	-	1	gene_id "ENSRNOG00000049507"; gene_version "4"; transcript_id "ENSRNOT00000086030"; transcript_version "3"; exon_number "10"; gene_name "Septin10"; gene_source "ensembl"; gene_biotype "protein_coding"; transcript_name "Septin10-202"; transcript_source "ensembl"; transcript_biotype "protein_coding"; protein_id "ENSRNOP00000073404"; protein_version "3"; tag "Ensembl_canonical";
20	ensembl	exon	27684892	27685024	0	-	.	gene_id "ENSRNOG00000049507"; gene_version "4"; transcript_id "ENSRNOT00000071663"; transcript_version "4"; exon_number "9"; gene_name "Septin10"; gene_source "ensembl"; gene_biotype "protein_coding"; transcript_name "Septin10-201"; transcript_source "ensembl"; transcript_biotype "protein_coding"; exon_id "ENSRNOE00000477502"; exon_version "1";
20	ensembl	CDS	27684892	27685024	0	-	1	gene_id "ENSRNOG00000049507"; gene_version "4"; transcript_id "ENSRNOT00000071663"; transcript_version "4"; exon_number "9"; gene_name "Septin10"; gene_source "ensembl"; gene_biotype "protein_coding"; transcript_name "Septin10-201"; transcript_source "ensembl"; transcript_biotype "protein_coding"; protein_id "ENSRNOP00000064265"; protein_version "4";
20	ensembl	exon	27684892	27685024	0	-	.	gene_id "ENSRNOG00000049507"; gene_version "4"; transcript_id "ENSRNOT00000142196"; transcript_version "1"; exon_number "8"; gene_name "Septin10"; gene_source "ensembl"; gene_biotype "protein_coding"; transcript_name "Septin10-204"; transcript_source "ensembl"; transcript_biotype "protein_coding"; exon_id "ENSRNOE00000477502"; exon_version "1";
20	ensembl	CDS	27684892	27685024	0	-	1	gene_id "ENSRNOG00000049507"; gene_version "4"; transcript_id "ENSRNOT00000142196"; transcript_version "1"; exon_number "8"; gene_name "Septin10"; gene_source "ensembl"; gene_biotype "protein_coding"; transcript_name "Septin10-204"; transcript_source "ensembl"; transcript_biotype "protein_coding"; protein_id "ENSRNOP00000103161"; protein_version "1";
20	ENSEMBL114_rn	exon	27684892	27685024	6.78815723208794	-	.	gene_id "ENSRNOG00000049507"; transcript_id "ENSRNOG00000049507_tx_5"; exon_id "20_27684892_27685024_-"; exonnum "10"; txlen "2647";
20	ENSEMBL114_rn	exon	27684892	27685024	0.511181882215371	-	.	gene_id "ENSRNOG00000049507"; transcript_id "ENSRNOG00000049507_tx_6"; exon_id "20_27684892_27685024_-"; exonnum "10"; txlen "2731";
20	ensembl	exon	27690840	27691008	0	-	.	gene_id "ENSRNOG00000049507"; gene_version "4"; transcript_id "ENSRNOT00000112391"; transcript_version "2"; exon_number "7"; gene_name "Septin10"; gene_source "ensembl"; gene_biotype "protein_coding"; transcript_name "Septin10-203"; transcript_source "ensembl"; transcript_biotype "protein_coding"; exon_id "ENSRNOE00000463913"; exon_version "1";
20	ensembl	CDS	27690840	27691008	0	-	2	gene_id "ENSRNOG00000049507"; gene_version "4"; transcript_id "ENSRNOT00000112391"; transcript_version "2"; exon_number "7"; gene_name "Septin10"; gene_source "ensembl"; gene_biotype "protein_coding"; transcript_name "Septin10-203"; transcript_source "ensembl"; transcript_biotype "protein_coding"; protein_id "ENSRNOP00000091271"; protein_version "1";
20	ensembl	exon	27690840	27691008	0	-	.	gene_id "ENSRNOG00000049507"; gene_version "4"; transcript_id "ENSRNOT00000086030"; transcript_version "3"; exon_number "9"; gene_name "Septin10"; gene_source "ensembl"; gene_biotype "protein_coding"; transcript_name "Septin10-202"; transcript_source "ensembl"; transcript_biotype "protein_coding"; exon_id "ENSRNOE00000463913"; exon_version "1"; tag "Ensembl_canonical";
20	ensembl	CDS	27690840	27691008	0	-	2	gene_id "ENSRNOG00000049507"; gene_version "4"; transcript_id "ENSRNOT00000086030"; transcript_version "3"; exon_number "9"; gene_name "Septin10"; gene_source "ensembl"; gene_biotype "protein_coding"; transcript_name "Septin10-202"; transcript_source "ensembl"; transcript_biotype "protein_coding"; protein_id "ENSRNOP00000073404"; protein_version "3"; tag "Ensembl_canonical";
20	ensembl	exon	27690840	27691008	0	-	.	gene_id "ENSRNOG00000049507"; gene_version "4"; transcript_id "ENSRNOT00000071663"; transcript_version "4"; exon_number "8"; gene_name "Septin10"; gene_source "ensembl"; gene_biotype "protein_coding"; transcript_name "Septin10-201"; transcript_source "ensembl"; transcript_biotype "protein_coding"; exon_id "ENSRNOE00000463913"; exon_version "1";
20	ensembl	CDS	27690840	27691008	0	-	2	gene_id "ENSRNOG00000049507"; gene_version "4"; transcript_id "ENSRNOT00000071663"; transcript_version "4"; exon_number "8"; gene_name "Septin10"; gene_source "ensembl"; gene_biotype "protein_coding"; transcript_name "Septin10-201"; transcript_source "ensembl"; transcript_biotype "protein_coding"; protein_id "ENSRNOP00000064265"; protein_version "4";
20	ensembl	exon	27690840	27691008	0	-	.	gene_id "ENSRNOG00000049507"; gene_version "4"; transcript_id "ENSRNOT00000142196"; transcript_version "1"; exon_number "7"; gene_name "Septin10"; gene_source "ensembl"; gene_biotype "protein_coding"; transcript_name "Septin10-204"; transcript_source "ensembl"; transcript_biotype "protein_coding"; exon_id "ENSRNOE00000463913"; exon_version "1";
20	ensembl	CDS	27690840	27691008	0	-	2	gene_id "ENSRNOG00000049507"; gene_version "4"; transcript_id "ENSRNOT00000142196"; transcript_version "1"; exon_number "7"; gene_name "Septin10"; gene_source "ensembl"; gene_biotype "protein_coding"; transcript_name "Septin10-204"; transcript_source "ensembl"; transcript_biotype "protein_coding"; protein_id "ENSRNOP00000103161"; protein_version "1";
20	ENSEMBL114_rn	exon	27690840	27691008	6.78815723208794	-	.	gene_id "ENSRNOG00000049507"; transcript_id "ENSRNOG00000049507_tx_5"; exon_id "20_27690840_27691008_-"; exonnum "9"; txlen "2647";
20	ENSEMBL114_rn	exon	27690840	27691008	0.511181882215371	-	.	gene_id "ENSRNOG00000049507"; transcript_id "ENSRNOG00000049507_tx_6"; exon_id "20_27690840_27691008_-"; exonnum "9"; txlen "2731";
20	ensembl	exon	27692366	27692462	0	-	.	gene_id "ENSRNOG00000049507"; gene_version "4"; transcript_id "ENSRNOT00000112391"; transcript_version "2"; exon_number "6"; gene_name "Septin10"; gene_source "ensembl"; gene_biotype "protein_coding"; transcript_name "Septin10-203"; transcript_source "ensembl"; transcript_biotype "protein_coding"; exon_id "ENSRNOE00000473062"; exon_version "1";
20	ensembl	CDS	27692366	27692462	0	-	0	gene_id "ENSRNOG00000049507"; gene_version "4"; transcript_id "ENSRNOT00000112391"; transcript_version "2"; exon_number "6"; gene_name "Septin10"; gene_source "ensembl"; gene_biotype "protein_coding"; transcript_name "Septin10-203"; transcript_source "ensembl"; transcript_biotype "protein_coding"; protein_id "ENSRNOP00000091271"; protein_version "1";
20	ensembl	exon	27692366	27692462	0	-	.	gene_id "ENSRNOG00000049507"; gene_version "4"; transcript_id "ENSRNOT00000086030"; transcript_version "3"; exon_number "8"; gene_name "Septin10"; gene_source "ensembl"; gene_biotype "protein_coding"; transcript_name "Septin10-202"; transcript_source "ensembl"; transcript_biotype "protein_coding"; exon_id "ENSRNOE00000473062"; exon_version "1"; tag "Ensembl_canonical";
20	ensembl	CDS	27692366	27692462	0	-	0	gene_id "ENSRNOG00000049507"; gene_version "4"; transcript_id "ENSRNOT00000086030"; transcript_version "3"; exon_number "8"; gene_name "Septin10"; gene_source "ensembl"; gene_biotype "protein_coding"; transcript_name "Septin10-202"; transcript_source "ensembl"; transcript_biotype "protein_coding"; protein_id "ENSRNOP00000073404"; protein_version "3"; tag "Ensembl_canonical";
20	ensembl	exon	27692366	27692462	0	-	.	gene_id "ENSRNOG00000049507"; gene_version "4"; transcript_id "ENSRNOT00000071663"; transcript_version "4"; exon_number "7"; gene_name "Septin10"; gene_source "ensembl"; gene_biotype "protein_coding"; transcript_name "Septin10-201"; transcript_source "ensembl"; transcript_biotype "protein_coding"; exon_id "ENSRNOE00000473062"; exon_version "1";
20	ensembl	CDS	27692366	27692462	0	-	0	gene_id "ENSRNOG00000049507"; gene_version "4"; transcript_id "ENSRNOT00000071663"; transcript_version "4"; exon_number "7"; gene_name "Septin10"; gene_source "ensembl"; gene_biotype "protein_coding"; transcript_name "Septin10-201"; transcript_source "ensembl"; transcript_biotype "protein_coding"; protein_id "ENSRNOP00000064265"; protein_version "4";
20	ensembl	exon	27692366	27692462	0	-	.	gene_id "ENSRNOG00000049507"; gene_version "4"; transcript_id "ENSRNOT00000142196"; transcript_version "1"; exon_number "6"; gene_name "Septin10"; gene_source "ensembl"; gene_biotype "protein_coding"; transcript_name "Septin10-204"; transcript_source "ensembl"; transcript_biotype "protein_coding"; exon_id "ENSRNOE00000473062"; exon_version "1";
20	ensembl	CDS	27692366	27692462	0	-	0	gene_id "ENSRNOG00000049507"; gene_version "4"; transcript_id "ENSRNOT00000142196"; transcript_version "1"; exon_number "6"; gene_name "Septin10"; gene_source "ensembl"; gene_biotype "protein_coding"; transcript_name "Septin10-204"; transcript_source "ensembl"; transcript_biotype "protein_coding"; protein_id "ENSRNOP00000103161"; protein_version "1";
20	ENSEMBL114_rn	exon	27692366	27692462	6.78815723208794	-	.	gene_id "ENSRNOG00000049507"; transcript_id "ENSRNOG00000049507_tx_5"; exon_id "20_27692366_27692462_-"; exonnum "8"; txlen "2647";
20	ENSEMBL114_rn	exon	27692366	27692462	0.511181882215371	-	.	gene_id "ENSRNOG00000049507"; transcript_id "ENSRNOG00000049507_tx_6"; exon_id "20_27692366_27692462_-"; exonnum "8"; txlen "2731";
20	ensembl	exon	27694652	27694813	0	-	.	gene_id "ENSRNOG00000049507"; gene_version "4"; transcript_id "ENSRNOT00000112391"; transcript_version "2"; exon_number "5"; gene_name "Septin10"; gene_source "ensembl"; gene_biotype "protein_coding"; transcript_name "Septin10-203"; transcript_source "ensembl"; transcript_biotype "protein_coding"; exon_id "ENSRNOE00000483514"; exon_version "1";
20	ensembl	CDS	27694652	27694813	0	-	0	gene_id "ENSRNOG00000049507"; gene_version "4"; transcript_id "ENSRNOT00000112391"; transcript_version "2"; exon_number "5"; gene_name "Septin10"; gene_source "ensembl"; gene_biotype "protein_coding"; transcript_name "Septin10-203"; transcript_source "ensembl"; transcript_biotype "protein_coding"; protein_id "ENSRNOP00000091271"; protein_version "1";
20	ensembl	exon	27694652	27694813	0	-	.	gene_id "ENSRNOG00000049507"; gene_version "4"; transcript_id "ENSRNOT00000086030"; transcript_version "3"; exon_number "7"; gene_name "Septin10"; gene_source "ensembl"; gene_biotype "protein_coding"; transcript_name "Septin10-202"; transcript_source "ensembl"; transcript_biotype "protein_coding"; exon_id "ENSRNOE00000483514"; exon_version "1"; tag "Ensembl_canonical";
20	ensembl	CDS	27694652	27694813	0	-	0	gene_id "ENSRNOG00000049507"; gene_version "4"; transcript_id "ENSRNOT00000086030"; transcript_version "3"; exon_number "7"; gene_name "Septin10"; gene_source "ensembl"; gene_biotype "protein_coding"; transcript_name "Septin10-202"; transcript_source "ensembl"; transcript_biotype "protein_coding"; protein_id "ENSRNOP00000073404"; protein_version "3"; tag "Ensembl_canonical";
20	ensembl	exon	27694652	27694813	0	-	.	gene_id "ENSRNOG00000049507"; gene_version "4"; transcript_id "ENSRNOT00000071663"; transcript_version "4"; exon_number "6"; gene_name "Septin10"; gene_source "ensembl"; gene_biotype "protein_coding"; transcript_name "Septin10-201"; transcript_source "ensembl"; transcript_biotype "protein_coding"; exon_id "ENSRNOE00000483514"; exon_version "1";
20	ensembl	CDS	27694652	27694813	0	-	0	gene_id "ENSRNOG00000049507"; gene_version "4"; transcript_id "ENSRNOT00000071663"; transcript_version "4"; exon_number "6"; gene_name "Septin10"; gene_source "ensembl"; gene_biotype "protein_coding"; transcript_name "Septin10-201"; transcript_source "ensembl"; transcript_biotype "protein_coding"; protein_id "ENSRNOP00000064265"; protein_version "4";
20	ensembl	exon	27694652	27694813	0	-	.	gene_id "ENSRNOG00000049507"; gene_version "4"; transcript_id "ENSRNOT00000142196"; transcript_version "1"; exon_number "5"; gene_name "Septin10"; gene_source "ensembl"; gene_biotype "protein_coding"; transcript_name "Septin10-204"; transcript_source "ensembl"; transcript_biotype "protein_coding"; exon_id "ENSRNOE00000483514"; exon_version "1";
20	ensembl	CDS	27694652	27694813	0	-	0	gene_id "ENSRNOG00000049507"; gene_version "4"; transcript_id "ENSRNOT00000142196"; transcript_version "1"; exon_number "5"; gene_name "Septin10"; gene_source "ensembl"; gene_biotype "protein_coding"; transcript_name "Septin10-204"; transcript_source "ensembl"; transcript_biotype "protein_coding"; protein_id "ENSRNOP00000103161"; protein_version "1";
20	ENSEMBL114_rn	exon	27694652	27694813	6.78815723208794	-	.	gene_id "ENSRNOG00000049507"; transcript_id "ENSRNOG00000049507_tx_5"; exon_id "20_27694652_27694813_-"; exonnum "7"; txlen "2647";
20	ENSEMBL114_rn	exon	27694652	27694813	0.511181882215371	-	.	gene_id "ENSRNOG00000049507"; transcript_id "ENSRNOG00000049507_tx_6"; exon_id "20_27694652_27694813_-"; exonnum "7"; txlen "2731";
20	ensembl	exon	27697160	27697346	0	-	.	gene_id "ENSRNOG00000049507"; gene_version "4"; transcript_id "ENSRNOT00000112391"; transcript_version "2"; exon_number "4"; gene_name "Septin10"; gene_source "ensembl"; gene_biotype "protein_coding"; transcript_name "Septin10-203"; transcript_source "ensembl"; transcript_biotype "protein_coding"; exon_id "ENSRNOE00000483694"; exon_version "1";
20	ensembl	CDS	27697160	27697346	0	-	1	gene_id "ENSRNOG00000049507"; gene_version "4"; transcript_id "ENSRNOT00000112391"; transcript_version "2"; exon_number "4"; gene_name "Septin10"; gene_source "ensembl"; gene_biotype "protein_coding"; transcript_name "Septin10-203"; transcript_source "ensembl"; transcript_biotype "protein_coding"; protein_id "ENSRNOP00000091271"; protein_version "1";
20	ensembl	exon	27697160	27697346	0	-	.	gene_id "ENSRNOG00000049507"; gene_version "4"; transcript_id "ENSRNOT00000086030"; transcript_version "3"; exon_number "6"; gene_name "Septin10"; gene_source "ensembl"; gene_biotype "protein_coding"; transcript_name "Septin10-202"; transcript_source "ensembl"; transcript_biotype "protein_coding"; exon_id "ENSRNOE00000483694"; exon_version "1"; tag "Ensembl_canonical";
20	ensembl	CDS	27697160	27697346	0	-	1	gene_id "ENSRNOG00000049507"; gene_version "4"; transcript_id "ENSRNOT00000086030"; transcript_version "3"; exon_number "6"; gene_name "Septin10"; gene_source "ensembl"; gene_biotype "protein_coding"; transcript_name "Septin10-202"; transcript_source "ensembl"; transcript_biotype "protein_coding"; protein_id "ENSRNOP00000073404"; protein_version "3"; tag "Ensembl_canonical";
20	ensembl	exon	27697160	27697346	0	-	.	gene_id "ENSRNOG00000049507"; gene_version "4"; transcript_id "ENSRNOT00000071663"; transcript_version "4"; exon_number "5"; gene_name "Septin10"; gene_source "ensembl"; gene_biotype "protein_coding"; transcript_name "Septin10-201"; transcript_source "ensembl"; transcript_biotype "protein_coding"; exon_id "ENSRNOE00000483694"; exon_version "1";
20	ensembl	CDS	27697160	27697346	0	-	1	gene_id "ENSRNOG00000049507"; gene_version "4"; transcript_id "ENSRNOT00000071663"; transcript_version "4"; exon_number "5"; gene_name "Septin10"; gene_source "ensembl"; gene_biotype "protein_coding"; transcript_name "Septin10-201"; transcript_source "ensembl"; transcript_biotype "protein_coding"; protein_id "ENSRNOP00000064265"; protein_version "4";
20	ensembl	exon	27697160	27697346	0	-	.	gene_id "ENSRNOG00000049507"; gene_version "4"; transcript_id "ENSRNOT00000142196"; transcript_version "1"; exon_number "4"; gene_name "Septin10"; gene_source "ensembl"; gene_biotype "protein_coding"; transcript_name "Septin10-204"; transcript_source "ensembl"; transcript_biotype "protein_coding"; exon_id "ENSRNOE00000483694"; exon_version "1";
20	ensembl	CDS	27697160	27697346	0	-	1	gene_id "ENSRNOG00000049507"; gene_version "4"; transcript_id "ENSRNOT00000142196"; transcript_version "1"; exon_number "4"; gene_name "Septin10"; gene_source "ensembl"; gene_biotype "protein_coding"; transcript_name "Septin10-204"; transcript_source "ensembl"; transcript_biotype "protein_coding"; protein_id "ENSRNOP00000103161"; protein_version "1";
20	ENSEMBL114_rn	exon	27697160	27697346	6.78815723208794	-	.	gene_id "ENSRNOG00000049507"; transcript_id "ENSRNOG00000049507_tx_5"; exon_id "20_27697160_27697346_-"; exonnum "6"; txlen "2647";
20	ENSEMBL114_rn	exon	27697160	27697346	0.511181882215371	-	.	gene_id "ENSRNOG00000049507"; transcript_id "ENSRNOG00000049507_tx_6"; exon_id "20_27697160_27697346_-"; exonnum "6"; txlen "2731";
20	ensembl	exon	27705067	27705262	0	-	.	gene_id "ENSRNOG00000049507"; gene_version "4"; transcript_id "ENSRNOT00000112391"; transcript_version "2"; exon_number "3"; gene_name "Septin10"; gene_source "ensembl"; gene_biotype "protein_coding"; transcript_name "Septin10-203"; transcript_source "ensembl"; transcript_biotype "protein_coding"; exon_id "ENSRNOE00000479711"; exon_version "1";
20	ensembl	CDS	27705067	27705262	0	-	2	gene_id "ENSRNOG00000049507"; gene_version "4"; transcript_id "ENSRNOT00000112391"; transcript_version "2"; exon_number "3"; gene_name "Septin10"; gene_source "ensembl"; gene_biotype "protein_coding"; transcript_name "Septin10-203"; transcript_source "ensembl"; transcript_biotype "protein_coding"; protein_id "ENSRNOP00000091271"; protein_version "1";
20	ensembl	exon	27705067	27705262	0	-	.	gene_id "ENSRNOG00000049507"; gene_version "4"; transcript_id "ENSRNOT00000086030"; transcript_version "3"; exon_number "5"; gene_name "Septin10"; gene_source "ensembl"; gene_biotype "protein_coding"; transcript_name "Septin10-202"; transcript_source "ensembl"; transcript_biotype "protein_coding"; exon_id "ENSRNOE00000479711"; exon_version "1"; tag "Ensembl_canonical";
20	ensembl	CDS	27705067	27705262	0	-	2	gene_id "ENSRNOG00000049507"; gene_version "4"; transcript_id "ENSRNOT00000086030"; transcript_version "3"; exon_number "5"; gene_name "Septin10"; gene_source "ensembl"; gene_biotype "protein_coding"; transcript_name "Septin10-202"; transcript_source "ensembl"; transcript_biotype "protein_coding"; protein_id "ENSRNOP00000073404"; protein_version "3"; tag "Ensembl_canonical";
20	ensembl	exon	27705067	27705262	0	-	.	gene_id "ENSRNOG00000049507"; gene_version "4"; transcript_id "ENSRNOT00000071663"; transcript_version "4"; exon_number "4"; gene_name "Septin10"; gene_source "ensembl"; gene_biotype "protein_coding"; transcript_name "Septin10-201"; transcript_source "ensembl"; transcript_biotype "protein_coding"; exon_id "ENSRNOE00000479711"; exon_version "1";
20	ensembl	CDS	27705067	27705262	0	-	2	gene_id "ENSRNOG00000049507"; gene_version "4"; transcript_id "ENSRNOT00000071663"; transcript_version "4"; exon_number "4"; gene_name "Septin10"; gene_source "ensembl"; gene_biotype "protein_coding"; transcript_name "Septin10-201"; transcript_source "ensembl"; transcript_biotype "protein_coding"; protein_id "ENSRNOP00000064265"; protein_version "4";
20	ensembl	exon	27705067	27705262	0	-	.	gene_id "ENSRNOG00000049507"; gene_version "4"; transcript_id "ENSRNOT00000142196"; transcript_version "1"; exon_number "3"; gene_name "Septin10"; gene_source "ensembl"; gene_biotype "protein_coding"; transcript_name "Septin10-204"; transcript_source "ensembl"; transcript_biotype "protein_coding"; exon_id "ENSRNOE00000479711"; exon_version "1";
20	ensembl	CDS	27705067	27705262	0	-	2	gene_id "ENSRNOG00000049507"; gene_version "4"; transcript_id "ENSRNOT00000142196"; transcript_version "1"; exon_number "3"; gene_name "Septin10"; gene_source "ensembl"; gene_biotype "protein_coding"; transcript_name "Septin10-204"; transcript_source "ensembl"; transcript_biotype "protein_coding"; protein_id "ENSRNOP00000103161"; protein_version "1";
20	ENSEMBL114_rn	exon	27705067	27705262	6.78815723208794	-	.	gene_id "ENSRNOG00000049507"; transcript_id "ENSRNOG00000049507_tx_5"; exon_id "20_27705067_27705262_-"; exonnum "5"; txlen "2647";
20	ENSEMBL114_rn	exon	27705067	27705262	0.511181882215371	-	.	gene_id "ENSRNOG00000049507"; transcript_id "ENSRNOG00000049507_tx_6"; exon_id "20_27705067_27705262_-"; exonnum "5"; txlen "2731";
20	ensembl	exon	27705617	27705734	0	-	.	gene_id "ENSRNOG00000049507"; gene_version "4"; transcript_id "ENSRNOT00000086030"; transcript_version "3"; exon_number "4"; gene_name "Septin10"; gene_source "ensembl"; gene_biotype "protein_coding"; transcript_name "Septin10-202"; transcript_source "ensembl"; transcript_biotype "protein_coding"; exon_id "ENSRNOE00000439411"; exon_version "2"; tag "Ensembl_canonical";
20	ensembl	CDS	27705617	27705734	0	-	0	gene_id "ENSRNOG00000049507"; gene_version "4"; transcript_id "ENSRNOT00000086030"; transcript_version "3"; exon_number "4"; gene_name "Septin10"; gene_source "ensembl"; gene_biotype "protein_coding"; transcript_name "Septin10-202"; transcript_source "ensembl"; transcript_biotype "protein_coding"; protein_id "ENSRNOP00000073404"; protein_version "3"; tag "Ensembl_canonical";
20	ensembl	exon	27705617	27705734	0	-	.	gene_id "ENSRNOG00000049507"; gene_version "4"; transcript_id "ENSRNOT00000071663"; transcript_version "4"; exon_number "3"; gene_name "Septin10"; gene_source "ensembl"; gene_biotype "protein_coding"; transcript_name "Septin10-201"; transcript_source "ensembl"; transcript_biotype "protein_coding"; exon_id "ENSRNOE00000439411"; exon_version "2";
20	ensembl	CDS	27705617	27705734	0	-	0	gene_id "ENSRNOG00000049507"; gene_version "4"; transcript_id "ENSRNOT00000071663"; transcript_version "4"; exon_number "3"; gene_name "Septin10"; gene_source "ensembl"; gene_biotype "protein_coding"; transcript_name "Septin10-201"; transcript_source "ensembl"; transcript_biotype "protein_coding"; protein_id "ENSRNOP00000064265"; protein_version "4";
20	ensembl	exon	27705617	27705734	0	-	.	gene_id "ENSRNOG00000049507"; gene_version "4"; transcript_id "ENSRNOT00000142196"; transcript_version "1"; exon_number "2"; gene_name "Septin10"; gene_source "ensembl"; gene_biotype "protein_coding"; transcript_name "Septin10-204"; transcript_source "ensembl"; transcript_biotype "protein_coding"; exon_id "ENSRNOE00000439411"; exon_version "2";
20	ensembl	CDS	27705617	27705734	0	-	0	gene_id "ENSRNOG00000049507"; gene_version "4"; transcript_id "ENSRNOT00000142196"; transcript_version "1"; exon_number "2"; gene_name "Septin10"; gene_source "ensembl"; gene_biotype "protein_coding"; transcript_name "Septin10-204"; transcript_source "ensembl"; transcript_biotype "protein_coding"; protein_id "ENSRNOP00000103161"; protein_version "1";
20	ENSEMBL114_rn	exon	27705617	27705734	6.78815723208794	-	.	gene_id "ENSRNOG00000049507"; transcript_id "ENSRNOG00000049507_tx_5"; exon_id "20_27705617_27705734_-"; exonnum "4"; txlen "2647";
20	ENSEMBL114_rn	exon	27705617	27705734	0.511181882215371	-	.	gene_id "ENSRNOG00000049507"; transcript_id "ENSRNOG00000049507_tx_6"; exon_id "20_27705617_27705734_-"; exonnum "4"; txlen "2731";
20	ensembl	exon	27705617	27705757	0	-	.	gene_id "ENSRNOG00000049507"; gene_version "4"; transcript_id "ENSRNOT00000112391"; transcript_version "2"; exon_number "2"; gene_name "Septin10"; gene_source "ensembl"; gene_biotype "protein_coding"; transcript_name "Septin10-203"; transcript_source "ensembl"; transcript_biotype "protein_coding"; exon_id "ENSRNOE00000579516"; exon_version "2";
20	ensembl	CDS	27705617	27705757	0	-	2	gene_id "ENSRNOG00000049507"; gene_version "4"; transcript_id "ENSRNOT00000112391"; transcript_version "2"; exon_number "2"; gene_name "Septin10"; gene_source "ensembl"; gene_biotype "protein_coding"; transcript_name "Septin10-203"; transcript_source "ensembl"; transcript_biotype "protein_coding"; protein_id "ENSRNOP00000091271"; protein_version "1";
20	ensembl	exon	27706338	27706347	0	-	.	gene_id "ENSRNOG00000049507"; gene_version "4"; transcript_id "ENSRNOT00000112391"; transcript_version "2"; exon_number "1"; gene_name "Septin10"; gene_source "ensembl"; gene_biotype "protein_coding"; transcript_name "Septin10-203"; transcript_source "ensembl"; transcript_biotype "protein_coding"; exon_id "ENSRNOE00000676179"; exon_version "1";
20	ensembl	CDS	27706338	27706347	0	-	0	gene_id "ENSRNOG00000049507"; gene_version "4"; transcript_id "ENSRNOT00000112391"; transcript_version "2"; exon_number "1"; gene_name "Septin10"; gene_source "ensembl"; gene_biotype "protein_coding"; transcript_name "Septin10-203"; transcript_source "ensembl"; transcript_biotype "protein_coding"; protein_id "ENSRNOP00000091271"; protein_version "1";
20	ensembl	exon	27708040	27708189	0	-	.	gene_id "ENSRNOG00000049507"; gene_version "4"; transcript_id "ENSRNOT00000086030"; transcript_version "3"; exon_number "3"; gene_name "Septin10"; gene_source "ensembl"; gene_biotype "protein_coding"; transcript_name "Septin10-202"; transcript_source "ensembl"; transcript_biotype "protein_coding"; exon_id "ENSRNOE00000734150"; exon_version "1"; tag "Ensembl_canonical";
20	ensembl	CDS	27708040	27708189	0	-	0	gene_id "ENSRNOG00000049507"; gene_version "4"; transcript_id "ENSRNOT00000086030"; transcript_version "3"; exon_number "3"; gene_name "Septin10"; gene_source "ensembl"; gene_biotype "protein_coding"; transcript_name "Septin10-202"; transcript_source "ensembl"; transcript_biotype "protein_coding"; protein_id "ENSRNOP00000073404"; protein_version "3"; tag "Ensembl_canonical";
20	sraer114_mid	exon	27736413	27736554	6.78815723208794	-	.	gene_id "ENSRNOG00000049507"; transcript_id "ENSRNOG00000049507_tx_5"; exon_id "20_27736413_27736554_-"; exonnum "3"; txlen "2647";
20	sraer114_mid	exon	27736413	27736554	0.511181882215371	-	.	gene_id "ENSRNOG00000049507"; transcript_id "ENSRNOG00000049507_tx_6"; exon_id "20_27736413_27736554_-"; exonnum "3"; txlen "2731";
20	ensembl	exon	27737063	27737088	0	-	.	gene_id "ENSRNOG00000049507"; gene_version "4"; transcript_id "ENSRNOT00000086030"; transcript_version "3"; exon_number "2"; gene_name "Septin10"; gene_source "ensembl"; gene_biotype "protein_coding"; transcript_name "Septin10-202"; transcript_source "ensembl"; transcript_biotype "protein_coding"; exon_id "ENSRNOE00000781298"; exon_version "1"; tag "Ensembl_canonical";
20	ensembl	CDS	27737063	27737088	0	-	2	gene_id "ENSRNOG00000049507"; gene_version "4"; transcript_id "ENSRNOT00000086030"; transcript_version "3"; exon_number "2"; gene_name "Septin10"; gene_source "ensembl"; gene_biotype "protein_coding"; transcript_name "Septin10-202"; transcript_source "ensembl"; transcript_biotype "protein_coding"; protein_id "ENSRNOP00000073404"; protein_version "3"; tag "Ensembl_canonical";
20	ensembl	exon	27737063	27737088	0	-	.	gene_id "ENSRNOG00000049507"; gene_version "4"; transcript_id "ENSRNOT00000071663"; transcript_version "4"; exon_number "2"; gene_name "Septin10"; gene_source "ensembl"; gene_biotype "protein_coding"; transcript_name "Septin10-201"; transcript_source "ensembl"; transcript_biotype "protein_coding"; exon_id "ENSRNOE00000781298"; exon_version "1";
20	ensembl	CDS	27737063	27737088	0	-	2	gene_id "ENSRNOG00000049507"; gene_version "4"; transcript_id "ENSRNOT00000071663"; transcript_version "4"; exon_number "2"; gene_name "Septin10"; gene_source "ensembl"; gene_biotype "protein_coding"; transcript_name "Septin10-201"; transcript_source "ensembl"; transcript_biotype "protein_coding"; protein_id "ENSRNOP00000064265"; protein_version "4";
20	ENSEMBL114_rn	exon	27737063	27737088	6.78815723208794	-	.	gene_id "ENSRNOG00000049507"; transcript_id "ENSRNOG00000049507_tx_5"; exon_id "20_27737063_27737088_-"; exonnum "2"; txlen "2647";
20	ENSEMBL114_rn	exon	27737063	27737088	0.511181882215371	-	.	gene_id "ENSRNOG00000049507"; transcript_id "ENSRNOG00000049507_tx_6"; exon_id "20_27737063_27737088_-"; exonnum "2"; txlen "2731";
20	ensembl	CDS	27737674	27737695	0	-	0	gene_id "ENSRNOG00000049507"; gene_version "4"; transcript_id "ENSRNOT00000071663"; transcript_version "4"; exon_number "1"; gene_name "Septin10"; gene_source "ensembl"; gene_biotype "protein_coding"; transcript_name "Septin10-201"; transcript_source "ensembl"; transcript_biotype "protein_coding"; protein_id "ENSRNOP00000064265"; protein_version "4";
20	ensembl	exon	27737674	27737894	0	-	.	gene_id "ENSRNOG00000049507"; gene_version "4"; transcript_id "ENSRNOT00000071663"; transcript_version "4"; exon_number "1"; gene_name "Septin10"; gene_source "ensembl"; gene_biotype "protein_coding"; transcript_name "Septin10-201"; transcript_source "ensembl"; transcript_biotype "protein_coding"; exon_id "ENSRNOE00000499490"; exon_version "4";
20	ENSEMBL114_rn	exon	27737674	27737894	6.78815723208794	-	.	gene_id "ENSRNOG00000049507"; transcript_id "ENSRNOG00000049507_tx_5"; exon_id "20_27737674_27737894_-"; exonnum "1"; txlen "2647";
20	ENSEMBL114_rn	exon	27737674	27737894	0.511181882215371	-	.	gene_id "ENSRNOG00000049507"; transcript_id "ENSRNOG00000049507_tx_6"; exon_id "20_27737674_27737894_-"; exonnum "1"; txlen "2731";
20	ensembl	CDS	27737686	27737695	0	-	0	gene_id "ENSRNOG00000049507"; gene_version "4"; transcript_id "ENSRNOT00000086030"; transcript_version "3"; exon_number "1"; gene_name "Septin10"; gene_source "ensembl"; gene_biotype "protein_coding"; transcript_name "Septin10-202"; transcript_source "ensembl"; transcript_biotype "protein_coding"; protein_id "ENSRNOP00000073404"; protein_version "3"; tag "Ensembl_canonical";
20	ensembl	CDS	27737686	27737703	0	-	0	gene_id "ENSRNOG00000049507"; gene_version "4"; transcript_id "ENSRNOT00000142196"; transcript_version "1"; exon_number "1"; gene_name "Septin10"; gene_source "ensembl"; gene_biotype "protein_coding"; transcript_name "Septin10-204"; transcript_source "ensembl"; transcript_biotype "protein_coding"; protein_id "ENSRNOP00000103161"; protein_version "1";
20	ensembl	exon	27737686	27737894	0	-	.	gene_id "ENSRNOG00000049507"; gene_version "4"; transcript_id "ENSRNOT00000086030"; transcript_version "3"; exon_number "1"; gene_name "Septin10"; gene_source "ensembl"; gene_biotype "protein_coding"; transcript_name "Septin10-202"; transcript_source "ensembl"; transcript_biotype "protein_coding"; exon_id "ENSRNOE00000649292"; exon_version "2"; tag "Ensembl_canonical";
20	ensembl	exon	27737686	27737902	0	-	.	gene_id "ENSRNOG00000049507"; gene_version "4"; transcript_id "ENSRNOT00000142196"; transcript_version "1"; exon_number "1"; gene_name "Septin10"; gene_source "ensembl"; gene_biotype "protein_coding"; transcript_name "Septin10-204"; transcript_source "ensembl"; transcript_biotype "protein_coding"; exon_id "ENSRNOE00000670973"; exon_version "1";
20	ensembl	start_codon	27737693	27737695	0	-	0	gene_id "ENSRNOG00000049507"; gene_version "4"; transcript_id "ENSRNOT00000086030"; transcript_version "3"; exon_number "1"; gene_name "Septin10"; gene_source "ensembl"; gene_biotype "protein_coding"; transcript_name "Septin10-202"; transcript_source "ensembl"; transcript_biotype "protein_coding"; tag "Ensembl_canonical";
20	ensembl	start_codon	27737693	27737695	0	-	0	gene_id "ENSRNOG00000049507"; gene_version "4"; transcript_id "ENSRNOT00000071663"; transcript_version "4"; exon_number "1"; gene_name "Septin10"; gene_source "ensembl"; gene_biotype "protein_coding"; transcript_name "Septin10-201"; transcript_source "ensembl"; transcript_biotype "protein_coding";
20	ensembl	five_prime_utr	27737696	27737894	0	-	.	gene_id "ENSRNOG00000049507"; gene_version "4"; transcript_id "ENSRNOT00000086030"; transcript_version "3"; gene_name "Septin10"; gene_source "ensembl"; gene_biotype "protein_coding"; transcript_name "Septin10-202"; transcript_source "ensembl"; transcript_biotype "protein_coding"; tag "Ensembl_canonical";
20	ensembl	five_prime_utr	27737696	27737894	0	-	.	gene_id "ENSRNOG00000049507"; gene_version "4"; transcript_id "ENSRNOT00000071663"; transcript_version "4"; gene_name "Septin10"; gene_source "ensembl"; gene_biotype "protein_coding"; transcript_name "Septin10-201"; transcript_source "ensembl"; transcript_biotype "protein_coding";
20	ensembl	start_codon	27737701	27737703	0	-	0	gene_id "ENSRNOG00000049507"; gene_version "4"; transcript_id "ENSRNOT00000142196"; transcript_version "1"; exon_number "1"; gene_name "Septin10"; gene_source "ensembl"; gene_biotype "protein_coding"; transcript_name "Septin10-204"; transcript_source "ensembl"; transcript_biotype "protein_coding";
20	ensembl	five_prime_utr	27737704	27737902	0	-	.	gene_id "ENSRNOG00000049507"; gene_version "4"; transcript_id "ENSRNOT00000142196"; transcript_version "1"; gene_name "Septin10"; gene_source "ensembl"; gene_biotype "protein_coding"; transcript_name "Septin10-204"; transcript_source "ensembl"; transcript_biotype "protein_coding";
20	sraer114_es	exon	27787774	27787973	0.0404397673619613	-	.	gene_id "sraer114_gene_38360"; transcript_id "sraer114_gene_38360_tx_2"; exon_id "20_27787774_27787973_-"; exonnum "3"; txlen "522";
20	ensembl	three_prime_utr	27796409	27796461	0	-	.	gene_id "ENSRNOG00000048758"; gene_version "3"; transcript_id "ENSRNOT00000071064"; transcript_version "3"; gene_name "Snrpd2l"; gene_source "ensembl"; gene_biotype "protein_coding"; transcript_name "Snrpd2l-201"; transcript_source "ensembl"; transcript_biotype "protein_coding"; tag "Ensembl_canonical";
20	ensembl	gene	27796409	27796949	0	-	.	gene_id "ENSRNOG00000048758"; gene_version "3"; gene_name "Snrpd2l"; gene_source "ensembl"; gene_biotype "protein_coding";
20	ensembl	transcript	27796409	27796949	0	-	.	gene_id "ENSRNOG00000048758"; gene_version "3"; transcript_id "ENSRNOT00000071064"; transcript_version "3"; gene_name "Snrpd2l"; gene_source "ensembl"; gene_biotype "protein_coding"; transcript_name "Snrpd2l-201"; transcript_source "ensembl"; transcript_biotype "protein_coding"; tag "Ensembl_canonical";
20	ensembl	exon	27796409	27796949	0	-	.	gene_id "ENSRNOG00000048758"; gene_version "3"; transcript_id "ENSRNOT00000071064"; transcript_version "3"; exon_number "1"; gene_name "Snrpd2l"; gene_source "ensembl"; gene_biotype "protein_coding"; transcript_name "Snrpd2l-201"; transcript_source "ensembl"; transcript_biotype "protein_coding"; exon_id "ENSRNOE00000479459"; exon_version "2"; tag "Ensembl_canonical";
20	ensembl	stop_codon	27796462	27796464	0	-	0	gene_id "ENSRNOG00000048758"; gene_version "3"; transcript_id "ENSRNOT00000071064"; transcript_version "3"; exon_number "1"; gene_name "Snrpd2l"; gene_source "ensembl"; gene_biotype "protein_coding"; transcript_name "Snrpd2l-201"; transcript_source "ensembl"; transcript_biotype "protein_coding"; tag "Ensembl_canonical";
20	ensembl	CDS	27796465	27796818	0	-	0	gene_id "ENSRNOG00000048758"; gene_version "3"; transcript_id "ENSRNOT00000071064"; transcript_version "3"; exon_number "1"; gene_name "Snrpd2l"; gene_source "ensembl"; gene_biotype "protein_coding"; transcript_name "Snrpd2l-201"; transcript_source "ensembl"; transcript_biotype "protein_coding"; protein_id "ENSRNOP00000065798"; protein_version "1"; tag "Ensembl_canonical";
20	ensembl	start_codon	27796816	27796818	0	-	0	gene_id "ENSRNOG00000048758"; gene_version "3"; transcript_id "ENSRNOT00000071064"; transcript_version "3"; exon_number "1"; gene_name "Snrpd2l"; gene_source "ensembl"; gene_biotype "protein_coding"; transcript_name "Snrpd2l-201"; transcript_source "ensembl"; transcript_biotype "protein_coding"; tag "Ensembl_canonical";
20	ensembl	five_prime_utr	27796819	27796949	0	-	.	gene_id "ENSRNOG00000048758"; gene_version "3"; transcript_id "ENSRNOT00000071064"; transcript_version "3"; gene_name "Snrpd2l"; gene_source "ensembl"; gene_biotype "protein_coding"; transcript_name "Snrpd2l-201"; transcript_source "ensembl"; transcript_biotype "protein_coding"; tag "Ensembl_canonical";
20	sraer114_mid	exon	27797031	27797165	0.0404397673619613	-	.	gene_id "sraer114_gene_38360"; transcript_id "sraer114_gene_38360_tx_2"; exon_id "20_27797031_27797165_-"; exonnum "2"; txlen "522";
20	sraer114_ss	exon	27814329	27814515	0.0404397673619613	-	.	gene_id "sraer114_gene_38360"; transcript_id "sraer114_gene_38360_tx_2"; exon_id "20_27814329_27814515_-"; exonnum "1"; txlen "522";
20	sraer114_es	exon	27866130	27866326	10.3769756918476	-	.	gene_id "sraer114_gene_38361"; transcript_id "sraer114_gene_38361_tx_1"; exon_id "20_27866130_27866326_-"; exonnum "2"; txlen "656";
20	sraer114_ss	exon	27866351	27866809	10.3769756918476	-	.	gene_id "sraer114_gene_38361"; transcript_id "sraer114_gene_38361_tx_1"; exon_id "20_27866351_27866809_-"; exonnum "1"; txlen "656";
20	sraer114_es	exon	27929095	27929835	0.295285292305797	-	.	gene_id "sraer114_gene_53898"; transcript_id "sraer114_gene_53898_tx_1"; exon_id "20_27929095_27929835_-"; exonnum "2"; txlen "1160";
20	sraer114_ss	exon	27929954	27930372	0.295285292305797	-	.	gene_id "sraer114_gene_53898"; transcript_id "sraer114_gene_53898_tx_1"; exon_id "20_27929954_27930372_-"; exonnum "1"; txlen "1160";
20	ensembl	three_prime_utr	27933106	27933648	0	-	.	gene_id "ENSRNOG00000046365"; gene_version "3"; transcript_id "ENSRNOT00000112351"; transcript_version "2"; gene_name "Oit3"; gene_source "ensembl"; gene_biotype "protein_coding"; transcript_name "Oit3-202"; transcript_source "ensembl"; transcript_biotype "protein_coding";
20	ensembl	three_prime_utr	27933106	27933648	0	-	.	gene_id "ENSRNOG00000046365"; gene_version "3"; transcript_id "ENSRNOT00000075682"; transcript_version "3"; gene_name "Oit3"; gene_source "ensembl"; gene_biotype "protein_coding"; transcript_name "Oit3-201"; transcript_source "ensembl"; transcript_biotype "protein_coding"; tag "Ensembl_canonical";
20	ensembl	exon	27933106	27933822	0	-	.	gene_id "ENSRNOG00000046365"; gene_version "3"; transcript_id "ENSRNOT00000112351"; transcript_version "2"; exon_number "9"; gene_name "Oit3"; gene_source "ensembl"; gene_biotype "protein_coding"; transcript_name "Oit3-202"; transcript_source "ensembl"; transcript_biotype "protein_coding"; exon_id "ENSRNOE00000485656"; exon_version "1";
20	ensembl	exon	27933106	27933822	0	-	.	gene_id "ENSRNOG00000046365"; gene_version "3"; transcript_id "ENSRNOT00000075682"; transcript_version "3"; exon_number "9"; gene_name "Oit3"; gene_source "ensembl"; gene_biotype "protein_coding"; transcript_name "Oit3-201"; transcript_source "ensembl"; transcript_biotype "protein_coding"; exon_id "ENSRNOE00000485656"; exon_version "1"; tag "Ensembl_canonical";
20	ENSEMBL114_rn	exon	27933106	27933822	0.94099009803598	-	.	gene_id "ENSRNOG00000046365"; transcript_id "ENSRNOG00000046365_tx_2"; exon_id "20_27933106_27933822_-"; exonnum "4"; txlen "1313";
20	ensembl	transcript	27933106	27951205	0	-	.	gene_id "ENSRNOG00000046365"; gene_version "3"; transcript_id "ENSRNOT00000112351"; transcript_version "2"; gene_name "Oit3"; gene_source "ensembl"; gene_biotype "protein_coding"; transcript_name "Oit3-202"; transcript_source "ensembl"; transcript_biotype "protein_coding";
20	ensembl	gene	27933106	27953683	0	-	.	gene_id "ENSRNOG00000046365"; gene_version "3"; gene_name "Oit3"; gene_source "ensembl"; gene_biotype "protein_coding";
20	ensembl	transcript	27933106	27953683	0	-	.	gene_id "ENSRNOG00000046365"; gene_version "3"; transcript_id "ENSRNOT00000075682"; transcript_version "3"; gene_name "Oit3"; gene_source "ensembl"; gene_biotype "protein_coding"; transcript_name "Oit3-201"; transcript_source "ensembl"; transcript_biotype "protein_coding"; tag "Ensembl_canonical";
20	ensembl	stop_codon	27933649	27933651	0	-	0	gene_id "ENSRNOG00000046365"; gene_version "3"; transcript_id "ENSRNOT00000112351"; transcript_version "2"; exon_number "9"; gene_name "Oit3"; gene_source "ensembl"; gene_biotype "protein_coding"; transcript_name "Oit3-202"; transcript_source "ensembl"; transcript_biotype "protein_coding";
20	ensembl	stop_codon	27933649	27933651	0	-	0	gene_id "ENSRNOG00000046365"; gene_version "3"; transcript_id "ENSRNOT00000075682"; transcript_version "3"; exon_number "9"; gene_name "Oit3"; gene_source "ensembl"; gene_biotype "protein_coding"; transcript_name "Oit3-201"; transcript_source "ensembl"; transcript_biotype "protein_coding"; tag "Ensembl_canonical";
20	ensembl	CDS	27933652	27933822	0	-	0	gene_id "ENSRNOG00000046365"; gene_version "3"; transcript_id "ENSRNOT00000112351"; transcript_version "2"; exon_number "9"; gene_name "Oit3"; gene_source "ensembl"; gene_biotype "protein_coding"; transcript_name "Oit3-202"; transcript_source "ensembl"; transcript_biotype "protein_coding"; protein_id "ENSRNOP00000080380"; protein_version "1";
20	ensembl	CDS	27933652	27933822	0	-	0	gene_id "ENSRNOG00000046365"; gene_version "3"; transcript_id "ENSRNOT00000075682"; transcript_version "3"; exon_number "9"; gene_name "Oit3"; gene_source "ensembl"; gene_biotype "protein_coding"; transcript_name "Oit3-201"; transcript_source "ensembl"; transcript_biotype "protein_coding"; protein_id "ENSRNOP00000065864"; protein_version "2"; tag "Ensembl_canonical";
20	ensembl	exon	27935188	27935287	0	-	.	gene_id "ENSRNOG00000046365"; gene_version "3"; transcript_id "ENSRNOT00000112351"; transcript_version "2"; exon_number "8"; gene_name "Oit3"; gene_source "ensembl"; gene_biotype "protein_coding"; transcript_name "Oit3-202"; transcript_source "ensembl"; transcript_biotype "protein_coding"; exon_id "ENSRNOE00000506690"; exon_version "1";
20	ensembl	CDS	27935188	27935287	0	-	1	gene_id "ENSRNOG00000046365"; gene_version "3"; transcript_id "ENSRNOT00000112351"; transcript_version "2"; exon_number "8"; gene_name "Oit3"; gene_source "ensembl"; gene_biotype "protein_coding"; transcript_name "Oit3-202"; transcript_source "ensembl"; transcript_biotype "protein_coding"; protein_id "ENSRNOP00000080380"; protein_version "1";
20	ensembl	exon	27935188	27935287	0	-	.	gene_id "ENSRNOG00000046365"; gene_version "3"; transcript_id "ENSRNOT00000075682"; transcript_version "3"; exon_number "8"; gene_name "Oit3"; gene_source "ensembl"; gene_biotype "protein_coding"; transcript_name "Oit3-201"; transcript_source "ensembl"; transcript_biotype "protein_coding"; exon_id "ENSRNOE00000506690"; exon_version "1"; tag "Ensembl_canonical";
20	ensembl	CDS	27935188	27935287	0	-	1	gene_id "ENSRNOG00000046365"; gene_version "3"; transcript_id "ENSRNOT00000075682"; transcript_version "3"; exon_number "8"; gene_name "Oit3"; gene_source "ensembl"; gene_biotype "protein_coding"; transcript_name "Oit3-201"; transcript_source "ensembl"; transcript_biotype "protein_coding"; protein_id "ENSRNOP00000065864"; protein_version "2"; tag "Ensembl_canonical";
20	ENSEMBL114_rn	exon	27935188	27935287	0.94099009803598	-	.	gene_id "ENSRNOG00000046365"; transcript_id "ENSRNOG00000046365_tx_2"; exon_id "20_27935188_27935287_-"; exonnum "3"; txlen "1313";
20	ensembl	exon	27937605	27938020	0	-	.	gene_id "ENSRNOG00000046365"; gene_version "3"; transcript_id "ENSRNOT00000112351"; transcript_version "2"; exon_number "7"; gene_name "Oit3"; gene_source "ensembl"; gene_biotype "protein_coding"; transcript_name "Oit3-202"; transcript_source "ensembl"; transcript_biotype "protein_coding"; exon_id "ENSRNOE00000495352"; exon_version "2";
20	ensembl	CDS	27937605	27938020	0	-	0	gene_id "ENSRNOG00000046365"; gene_version "3"; transcript_id "ENSRNOT00000112351"; transcript_version "2"; exon_number "7"; gene_name "Oit3"; gene_source "ensembl"; gene_biotype "protein_coding"; transcript_name "Oit3-202"; transcript_source "ensembl"; transcript_biotype "protein_coding"; protein_id "ENSRNOP00000080380"; protein_version "1";
20	ensembl	exon	27937605	27938020	0	-	.	gene_id "ENSRNOG00000046365"; gene_version "3"; transcript_id "ENSRNOT00000075682"; transcript_version "3"; exon_number "7"; gene_name "Oit3"; gene_source "ensembl"; gene_biotype "protein_coding"; transcript_name "Oit3-201"; transcript_source "ensembl"; transcript_biotype "protein_coding"; exon_id "ENSRNOE00000495352"; exon_version "2"; tag "Ensembl_canonical";
20	ensembl	CDS	27937605	27938020	0	-	0	gene_id "ENSRNOG00000046365"; gene_version "3"; transcript_id "ENSRNOT00000075682"; transcript_version "3"; exon_number "7"; gene_name "Oit3"; gene_source "ensembl"; gene_biotype "protein_coding"; transcript_name "Oit3-201"; transcript_source "ensembl"; transcript_biotype "protein_coding"; protein_id "ENSRNOP00000065864"; protein_version "2"; tag "Ensembl_canonical";
20	ENSEMBL114_rn	exon	27937605	27938020	0.94099009803598	-	.	gene_id "ENSRNOG00000046365"; transcript_id "ENSRNOG00000046365_tx_2"; exon_id "20_27937605_27938020_-"; exonnum "2"; txlen "1313";
20	sraer114_ss	exon	27939416	27939495	0.94099009803598	-	.	gene_id "ENSRNOG00000046365"; transcript_id "ENSRNOG00000046365_tx_2"; exon_id "20_27939416_27939495_-"; exonnum "1"; txlen "1313";
20	ensembl	exon	27939553	27939713	0	-	.	gene_id "ENSRNOG00000046365"; gene_version "3"; transcript_id "ENSRNOT00000112351"; transcript_version "2"; exon_number "6"; gene_name "Oit3"; gene_source "ensembl"; gene_biotype "protein_coding"; transcript_name "Oit3-202"; transcript_source "ensembl"; transcript_biotype "protein_coding"; exon_id "ENSRNOE00000483255"; exon_version "1";
20	ensembl	CDS	27939553	27939713	0	-	2	gene_id "ENSRNOG00000046365"; gene_version "3"; transcript_id "ENSRNOT00000112351"; transcript_version "2"; exon_number "6"; gene_name "Oit3"; gene_source "ensembl"; gene_biotype "protein_coding"; transcript_name "Oit3-202"; transcript_source "ensembl"; transcript_biotype "protein_coding"; protein_id "ENSRNOP00000080380"; protein_version "1";
20	ensembl	exon	27939553	27939713	0	-	.	gene_id "ENSRNOG00000046365"; gene_version "3"; transcript_id "ENSRNOT00000075682"; transcript_version "3"; exon_number "6"; gene_name "Oit3"; gene_source "ensembl"; gene_biotype "protein_coding"; transcript_name "Oit3-201"; transcript_source "ensembl"; transcript_biotype "protein_coding"; exon_id "ENSRNOE00000483255"; exon_version "1"; tag "Ensembl_canonical";
20	ensembl	CDS	27939553	27939713	0	-	2	gene_id "ENSRNOG00000046365"; gene_version "3"; transcript_id "ENSRNOT00000075682"; transcript_version "3"; exon_number "6"; gene_name "Oit3"; gene_source "ensembl"; gene_biotype "protein_coding"; transcript_name "Oit3-201"; transcript_source "ensembl"; transcript_biotype "protein_coding"; protein_id "ENSRNOP00000065864"; protein_version "2"; tag "Ensembl_canonical";
20	ensembl	exon	27940972	27941094	0	-	.	gene_id "ENSRNOG00000046365"; gene_version "3"; transcript_id "ENSRNOT00000112351"; transcript_version "2"; exon_number "5"; gene_name "Oit3"; gene_source "ensembl"; gene_biotype "protein_coding"; transcript_name "Oit3-202"; transcript_source "ensembl"; transcript_biotype "protein_coding"; exon_id "ENSRNOE00000504764"; exon_version "1";
20	ensembl	CDS	27940972	27941094	0	-	2	gene_id "ENSRNOG00000046365"; gene_version "3"; transcript_id "ENSRNOT00000112351"; transcript_version "2"; exon_number "5"; gene_name "Oit3"; gene_source "ensembl"; gene_biotype "protein_coding"; transcript_name "Oit3-202"; transcript_source "ensembl"; transcript_biotype "protein_coding"; protein_id "ENSRNOP00000080380"; protein_version "1";
20	ensembl	exon	27940972	27941094	0	-	.	gene_id "ENSRNOG00000046365"; gene_version "3"; transcript_id "ENSRNOT00000075682"; transcript_version "3"; exon_number "5"; gene_name "Oit3"; gene_source "ensembl"; gene_biotype "protein_coding"; transcript_name "Oit3-201"; transcript_source "ensembl"; transcript_biotype "protein_coding"; exon_id "ENSRNOE00000504764"; exon_version "1"; tag "Ensembl_canonical";
20	ensembl	CDS	27940972	27941094	0	-	2	gene_id "ENSRNOG00000046365"; gene_version "3"; transcript_id "ENSRNOT00000075682"; transcript_version "3"; exon_number "5"; gene_name "Oit3"; gene_source "ensembl"; gene_biotype "protein_coding"; transcript_name "Oit3-201"; transcript_source "ensembl"; transcript_biotype "protein_coding"; protein_id "ENSRNOP00000065864"; protein_version "2"; tag "Ensembl_canonical";
20	ensembl	exon	27944117	27944239	0	-	.	gene_id "ENSRNOG00000046365"; gene_version "3"; transcript_id "ENSRNOT00000112351"; transcript_version "2"; exon_number "4"; gene_name "Oit3"; gene_source "ensembl"; gene_biotype "protein_coding"; transcript_name "Oit3-202"; transcript_source "ensembl"; transcript_biotype "protein_coding"; exon_id "ENSRNOE00000497038"; exon_version "1";
20	ensembl	CDS	27944117	27944239	0	-	2	gene_id "ENSRNOG00000046365"; gene_version "3"; transcript_id "ENSRNOT00000112351"; transcript_version "2"; exon_number "4"; gene_name "Oit3"; gene_source "ensembl"; gene_biotype "protein_coding"; transcript_name "Oit3-202"; transcript_source "ensembl"; transcript_biotype "protein_coding"; protein_id "ENSRNOP00000080380"; protein_version "1";
20	ensembl	exon	27944117	27944239	0	-	.	gene_id "ENSRNOG00000046365"; gene_version "3"; transcript_id "ENSRNOT00000075682"; transcript_version "3"; exon_number "4"; gene_name "Oit3"; gene_source "ensembl"; gene_biotype "protein_coding"; transcript_name "Oit3-201"; transcript_source "ensembl"; transcript_biotype "protein_coding"; exon_id "ENSRNOE00000497038"; exon_version "1"; tag "Ensembl_canonical";
20	ensembl	CDS	27944117	27944239	0	-	2	gene_id "ENSRNOG00000046365"; gene_version "3"; transcript_id "ENSRNOT00000075682"; transcript_version "3"; exon_number "4"; gene_name "Oit3"; gene_source "ensembl"; gene_biotype "protein_coding"; transcript_name "Oit3-201"; transcript_source "ensembl"; transcript_biotype "protein_coding"; protein_id "ENSRNOP00000065864"; protein_version "2"; tag "Ensembl_canonical";
20	ensembl	exon	27949600	27949707	0	-	.	gene_id "ENSRNOG00000046365"; gene_version "3"; transcript_id "ENSRNOT00000112351"; transcript_version "2"; exon_number "3"; gene_name "Oit3"; gene_source "ensembl"; gene_biotype "protein_coding"; transcript_name "Oit3-202"; transcript_source "ensembl"; transcript_biotype "protein_coding"; exon_id "ENSRNOE00000470796"; exon_version "1";
20	ensembl	CDS	27949600	27949707	0	-	2	gene_id "ENSRNOG00000046365"; gene_version "3"; transcript_id "ENSRNOT00000112351"; transcript_version "2"; exon_number "3"; gene_name "Oit3"; gene_source "ensembl"; gene_biotype "protein_coding"; transcript_name "Oit3-202"; transcript_source "ensembl"; transcript_biotype "protein_coding"; protein_id "ENSRNOP00000080380"; protein_version "1";
20	ensembl	exon	27949600	27949707	0	-	.	gene_id "ENSRNOG00000046365"; gene_version "3"; transcript_id "ENSRNOT00000075682"; transcript_version "3"; exon_number "3"; gene_name "Oit3"; gene_source "ensembl"; gene_biotype "protein_coding"; transcript_name "Oit3-201"; transcript_source "ensembl"; transcript_biotype "protein_coding"; exon_id "ENSRNOE00000470796"; exon_version "1"; tag "Ensembl_canonical";
20	ensembl	CDS	27949600	27949707	0	-	2	gene_id "ENSRNOG00000046365"; gene_version "3"; transcript_id "ENSRNOT00000075682"; transcript_version "3"; exon_number "3"; gene_name "Oit3"; gene_source "ensembl"; gene_biotype "protein_coding"; transcript_name "Oit3-201"; transcript_source "ensembl"; transcript_biotype "protein_coding"; protein_id "ENSRNOP00000065864"; protein_version "2"; tag "Ensembl_canonical";
20	ensembl	exon	27950417	27950791	0	-	.	gene_id "ENSRNOG00000046365"; gene_version "3"; transcript_id "ENSRNOT00000075682"; transcript_version "3"; exon_number "2"; gene_name "Oit3"; gene_source "ensembl"; gene_biotype "protein_coding"; transcript_name "Oit3-201"; transcript_source "ensembl"; transcript_biotype "protein_coding"; exon_id "ENSRNOE00000481497"; exon_version "1"; tag "Ensembl_canonical";
20	ensembl	CDS	27950417	27950791	0	-	2	gene_id "ENSRNOG00000046365"; gene_version "3"; transcript_id "ENSRNOT00000075682"; transcript_version "3"; exon_number "2"; gene_name "Oit3"; gene_source "ensembl"; gene_biotype "protein_coding"; transcript_name "Oit3-201"; transcript_source "ensembl"; transcript_biotype "protein_coding"; protein_id "ENSRNOP00000065864"; protein_version "2"; tag "Ensembl_canonical";
20	ensembl	exon	27950417	27950827	0	-	.	gene_id "ENSRNOG00000046365"; gene_version "3"; transcript_id "ENSRNOT00000112351"; transcript_version "2"; exon_number "2"; gene_name "Oit3"; gene_source "ensembl"; gene_biotype "protein_coding"; transcript_name "Oit3-202"; transcript_source "ensembl"; transcript_biotype "protein_coding"; exon_id "ENSRNOE00000654998"; exon_version "1";
20	ensembl	CDS	27950417	27950827	0	-	2	gene_id "ENSRNOG00000046365"; gene_version "3"; transcript_id "ENSRNOT00000112351"; transcript_version "2"; exon_number "2"; gene_name "Oit3"; gene_source "ensembl"; gene_biotype "protein_coding"; transcript_name "Oit3-202"; transcript_source "ensembl"; transcript_biotype "protein_coding"; protein_id "ENSRNOP00000080380"; protein_version "1";
20	ensembl	exon	27951196	27951205	0	-	.	gene_id "ENSRNOG00000046365"; gene_version "3"; transcript_id "ENSRNOT00000112351"; transcript_version "2"; exon_number "1"; gene_name "Oit3"; gene_source "ensembl"; gene_biotype "protein_coding"; transcript_name "Oit3-202"; transcript_source "ensembl"; transcript_biotype "protein_coding"; exon_id "ENSRNOE00000704409"; exon_version "1";
20	ensembl	CDS	27951196	27951205	0	-	0	gene_id "ENSRNOG00000046365"; gene_version "3"; transcript_id "ENSRNOT00000112351"; transcript_version "2"; exon_number "1"; gene_name "Oit3"; gene_source "ensembl"; gene_biotype "protein_coding"; transcript_name "Oit3-202"; transcript_source "ensembl"; transcript_biotype "protein_coding"; protein_id "ENSRNOP00000080380"; protein_version "1";
20	ensembl	CDS	27953518	27953578	0	-	0	gene_id "ENSRNOG00000046365"; gene_version "3"; transcript_id "ENSRNOT00000075682"; transcript_version "3"; exon_number "1"; gene_name "Oit3"; gene_source "ensembl"; gene_biotype "protein_coding"; transcript_name "Oit3-201"; transcript_source "ensembl"; transcript_biotype "protein_coding"; protein_id "ENSRNOP00000065864"; protein_version "2"; tag "Ensembl_canonical";
20	ensembl	exon	27953518	27953683	0	-	.	gene_id "ENSRNOG00000046365"; gene_version "3"; transcript_id "ENSRNOT00000075682"; transcript_version "3"; exon_number "1"; gene_name "Oit3"; gene_source "ensembl"; gene_biotype "protein_coding"; transcript_name "Oit3-201"; transcript_source "ensembl"; transcript_biotype "protein_coding"; exon_id "ENSRNOE00000509457"; exon_version "1"; tag "Ensembl_canonical";
20	ensembl	start_codon	27953576	27953578	0	-	0	gene_id "ENSRNOG00000046365"; gene_version "3"; transcript_id "ENSRNOT00000075682"; transcript_version "3"; exon_number "1"; gene_name "Oit3"; gene_source "ensembl"; gene_biotype "protein_coding"; transcript_name "Oit3-201"; transcript_source "ensembl"; transcript_biotype "protein_coding"; tag "Ensembl_canonical";
20	ensembl	five_prime_utr	27953579	27953683	0	-	.	gene_id "ENSRNOG00000046365"; gene_version "3"; transcript_id "ENSRNOT00000075682"; transcript_version "3"; gene_name "Oit3"; gene_source "ensembl"; gene_biotype "protein_coding"; transcript_name "Oit3-201"; transcript_source "ensembl"; transcript_biotype "protein_coding"; tag "Ensembl_canonical";
20	ensembl	three_prime_utr	27961327	27962327	0	-	.	gene_id "ENSRNOG00000045920"; gene_version "4"; transcript_id "ENSRNOT00000090771"; transcript_version "3"; gene_name "Mcu"; gene_source "ensembl"; gene_biotype "protein_coding"; transcript_name "Mcu-202"; transcript_source "ensembl"; transcript_biotype "protein_coding"; tag "Ensembl_canonical";
20	ensembl	exon	27961327	27962348	0	-	.	gene_id "ENSRNOG00000045920"; gene_version "4"; transcript_id "ENSRNOT00000090771"; transcript_version "3"; exon_number "8"; gene_name "Mcu"; gene_source "ensembl"; gene_biotype "protein_coding"; transcript_name "Mcu-202"; transcript_source "ensembl"; transcript_biotype "protein_coding"; exon_id "ENSRNOE00000558809"; exon_version "3"; tag "Ensembl_canonical";
20	ensembl	gene	27961327	28123103	0	-	.	gene_id "ENSRNOG00000045920"; gene_version "4"; gene_name "Mcu"; gene_source "ensembl"; gene_biotype "protein_coding";
20	ensembl	transcript	27961327	28123103	0	-	.	gene_id "ENSRNOG00000045920"; gene_version "4"; transcript_id "ENSRNOT00000090771"; transcript_version "3"; gene_name "Mcu"; gene_source "ensembl"; gene_biotype "protein_coding"; transcript_name "Mcu-202"; transcript_source "ensembl"; transcript_biotype "protein_coding"; tag "Ensembl_canonical";
20	ensembl	three_prime_utr	27961974	27962274	0	-	.	gene_id "ENSRNOG00000045920"; gene_version "4"; transcript_id "ENSRNOT00000071477"; transcript_version "3"; gene_name "Mcu"; gene_source "ensembl"; gene_biotype "protein_coding"; transcript_name "Mcu-201"; transcript_source "ensembl"; transcript_biotype "protein_coding";
20	ensembl	exon	27961974	27962352	0	-	.	gene_id "ENSRNOG00000045920"; gene_version "4"; transcript_id "ENSRNOT00000071477"; transcript_version "3"; exon_number "8"; gene_name "Mcu"; gene_source "ensembl"; gene_biotype "protein_coding"; transcript_name "Mcu-201"; transcript_source "ensembl"; transcript_biotype "protein_coding"; exon_id "ENSRNOE00000468196"; exon_version "1";
20	ENSEMBL114_rn	exon	27961974	27962352	0.00655779805264832	-	.	gene_id "ENSRNOG00000045920"; transcript_id "ENSRNOG00000045920_tx_3"; exon_id "20_27961974_27962352_-"; exonnum "11"; txlen "1575";
20	ensembl	transcript	27961974	28088963	0	-	.	gene_id "ENSRNOG00000045920"; gene_version "4"; transcript_id "ENSRNOT00000071477"; transcript_version "3"; gene_name "Mcu"; gene_source "ensembl"; gene_biotype "protein_coding"; transcript_name "Mcu-201"; transcript_source "ensembl"; transcript_biotype "protein_coding";
20	ensembl	stop_codon	27962275	27962277	0	-	0	gene_id "ENSRNOG00000045920"; gene_version "4"; transcript_id "ENSRNOT00000071477"; transcript_version "3"; exon_number "8"; gene_name "Mcu"; gene_source "ensembl"; gene_biotype "protein_coding"; transcript_name "Mcu-201"; transcript_source "ensembl"; transcript_biotype "protein_coding";
20	ensembl	CDS	27962278	27962352	0	-	0	gene_id "ENSRNOG00000045920"; gene_version "4"; transcript_id "ENSRNOT00000071477"; transcript_version "3"; exon_number "8"; gene_name "Mcu"; gene_source "ensembl"; gene_biotype "protein_coding"; transcript_name "Mcu-201"; transcript_source "ensembl"; transcript_biotype "protein_coding"; protein_id "ENSRNOP00000067686"; protein_version "3";
20	ensembl	stop_codon	27962328	27962330	0	-	0	gene_id "ENSRNOG00000045920"; gene_version "4"; transcript_id "ENSRNOT00000090771"; transcript_version "3"; exon_number "8"; gene_name "Mcu"; gene_source "ensembl"; gene_biotype "protein_coding"; transcript_name "Mcu-202"; transcript_source "ensembl"; transcript_biotype "protein_coding"; tag "Ensembl_canonical";
20	ensembl	CDS	27962331	27962348	0	-	0	gene_id "ENSRNOG00000045920"; gene_version "4"; transcript_id "ENSRNOT00000090771"; transcript_version "3"; exon_number "8"; gene_name "Mcu"; gene_source "ensembl"; gene_biotype "protein_coding"; transcript_name "Mcu-202"; transcript_source "ensembl"; transcript_biotype "protein_coding"; protein_id "ENSRNOP00000071314"; protein_version "2"; tag "Ensembl_canonical";
20	ensembl	exon	27964612	27964728	0	-	.	gene_id "ENSRNOG00000045920"; gene_version "4"; transcript_id "ENSRNOT00000071477"; transcript_version "3"; exon_number "7"; gene_name "Mcu"; gene_source "ensembl"; gene_biotype "protein_coding"; transcript_name "Mcu-201"; transcript_source "ensembl"; transcript_biotype "protein_coding"; exon_id "ENSRNOE00000503621"; exon_version "1";
20	ensembl	CDS	27964612	27964728	0	-	0	gene_id "ENSRNOG00000045920"; gene_version "4"; transcript_id "ENSRNOT00000071477"; transcript_version "3"; exon_number "7"; gene_name "Mcu"; gene_source "ensembl"; gene_biotype "protein_coding"; transcript_name "Mcu-201"; transcript_source "ensembl"; transcript_biotype "protein_coding"; protein_id "ENSRNOP00000067686"; protein_version "3";
20	ensembl	exon	27964612	27964728	0	-	.	gene_id "ENSRNOG00000045920"; gene_version "4"; transcript_id "ENSRNOT00000090771"; transcript_version "3"; exon_number "7"; gene_name "Mcu"; gene_source "ensembl"; gene_biotype "protein_coding"; transcript_name "Mcu-202"; transcript_source "ensembl"; transcript_biotype "protein_coding"; exon_id "ENSRNOE00000503621"; exon_version "1"; tag "Ensembl_canonical";
20	ensembl	CDS	27964612	27964728	0	-	0	gene_id "ENSRNOG00000045920"; gene_version "4"; transcript_id "ENSRNOT00000090771"; transcript_version "3"; exon_number "7"; gene_name "Mcu"; gene_source "ensembl"; gene_biotype "protein_coding"; transcript_name "Mcu-202"; transcript_source "ensembl"; transcript_biotype "protein_coding"; protein_id "ENSRNOP00000071314"; protein_version "2"; tag "Ensembl_canonical";
20	ENSEMBL114_rn	exon	27964612	27964728	0.00655779805264832	-	.	gene_id "ENSRNOG00000045920"; transcript_id "ENSRNOG00000045920_tx_3"; exon_id "20_27964612_27964728_-"; exonnum "10"; txlen "1575";
20	ensembl	exon	27966913	27967116	0	-	.	gene_id "ENSRNOG00000045920"; gene_version "4"; transcript_id "ENSRNOT00000071477"; transcript_version "3"; exon_number "6"; gene_name "Mcu"; gene_source "ensembl"; gene_biotype "protein_coding"; transcript_name "Mcu-201"; transcript_source "ensembl"; transcript_biotype "protein_coding"; exon_id "ENSRNOE00000480067"; exon_version "1";
20	ensembl	CDS	27966913	27967116	0	-	0	gene_id "ENSRNOG00000045920"; gene_version "4"; transcript_id "ENSRNOT00000071477"; transcript_version "3"; exon_number "6"; gene_name "Mcu"; gene_source "ensembl"; gene_biotype "protein_coding"; transcript_name "Mcu-201"; transcript_source "ensembl"; transcript_biotype "protein_coding"; protein_id "ENSRNOP00000067686"; protein_version "3";
20	ensembl	exon	27966913	27967116	0	-	.	gene_id "ENSRNOG00000045920"; gene_version "4"; transcript_id "ENSRNOT00000090771"; transcript_version "3"; exon_number "6"; gene_name "Mcu"; gene_source "ensembl"; gene_biotype "protein_coding"; transcript_name "Mcu-202"; transcript_source "ensembl"; transcript_biotype "protein_coding"; exon_id "ENSRNOE00000480067"; exon_version "1"; tag "Ensembl_canonical";
20	ensembl	CDS	27966913	27967116	0	-	0	gene_id "ENSRNOG00000045920"; gene_version "4"; transcript_id "ENSRNOT00000090771"; transcript_version "3"; exon_number "6"; gene_name "Mcu"; gene_source "ensembl"; gene_biotype "protein_coding"; transcript_name "Mcu-202"; transcript_source "ensembl"; transcript_biotype "protein_coding"; protein_id "ENSRNOP00000071314"; protein_version "2"; tag "Ensembl_canonical";
20	ENSEMBL114_rn	exon	27966913	27967116	0.00655779805264832	-	.	gene_id "ENSRNOG00000045920"; transcript_id "ENSRNOG00000045920_tx_3"; exon_id "20_27966913_27967116_-"; exonnum "9"; txlen "1575";
20	ensembl	exon	27968776	27968936	0	-	.	gene_id "ENSRNOG00000045920"; gene_version "4"; transcript_id "ENSRNOT00000071477"; transcript_version "3"; exon_number "5"; gene_name "Mcu"; gene_source "ensembl"; gene_biotype "protein_coding"; transcript_name "Mcu-201"; transcript_source "ensembl"; transcript_biotype "protein_coding"; exon_id "ENSRNOE00000464685"; exon_version "1";
20	ensembl	CDS	27968776	27968936	0	-	2	gene_id "ENSRNOG00000045920"; gene_version "4"; transcript_id "ENSRNOT00000071477"; transcript_version "3"; exon_number "5"; gene_name "Mcu"; gene_source "ensembl"; gene_biotype "protein_coding"; transcript_name "Mcu-201"; transcript_source "ensembl"; transcript_biotype "protein_coding"; protein_id "ENSRNOP00000067686"; protein_version "3";
20	ensembl	exon	27968776	27968936	0	-	.	gene_id "ENSRNOG00000045920"; gene_version "4"; transcript_id "ENSRNOT00000090771"; transcript_version "3"; exon_number "5"; gene_name "Mcu"; gene_source "ensembl"; gene_biotype "protein_coding"; transcript_name "Mcu-202"; transcript_source "ensembl"; transcript_biotype "protein_coding"; exon_id "ENSRNOE00000464685"; exon_version "1"; tag "Ensembl_canonical";
20	ensembl	CDS	27968776	27968936	0	-	2	gene_id "ENSRNOG00000045920"; gene_version "4"; transcript_id "ENSRNOT00000090771"; transcript_version "3"; exon_number "5"; gene_name "Mcu"; gene_source "ensembl"; gene_biotype "protein_coding"; transcript_name "Mcu-202"; transcript_source "ensembl"; transcript_biotype "protein_coding"; protein_id "ENSRNOP00000071314"; protein_version "2"; tag "Ensembl_canonical";
20	ENSEMBL114_rn	exon	27968776	27968936	0.00655779805264832	-	.	gene_id "ENSRNOG00000045920"; transcript_id "ENSRNOG00000045920_tx_3"; exon_id "20_27968776_27968936_-"; exonnum "8"; txlen "1575";
20	ensembl	exon	27977621	27977725	0	-	.	gene_id "ENSRNOG00000045920"; gene_version "4"; transcript_id "ENSRNOT00000071477"; transcript_version "3"; exon_number "4"; gene_name "Mcu"; gene_source "ensembl"; gene_biotype "protein_coding"; transcript_name "Mcu-201"; transcript_source "ensembl"; transcript_biotype "protein_coding"; exon_id "ENSRNOE00000487000"; exon_version "1";
20	ensembl	CDS	27977621	27977725	0	-	2	gene_id "ENSRNOG00000045920"; gene_version "4"; transcript_id "ENSRNOT00000071477"; transcript_version "3"; exon_number "4"; gene_name "Mcu"; gene_source "ensembl"; gene_biotype "protein_coding"; transcript_name "Mcu-201"; transcript_source "ensembl"; transcript_biotype "protein_coding"; protein_id "ENSRNOP00000067686"; protein_version "3";
20	ensembl	exon	27977621	27977725	0	-	.	gene_id "ENSRNOG00000045920"; gene_version "4"; transcript_id "ENSRNOT00000090771"; transcript_version "3"; exon_number "4"; gene_name "Mcu"; gene_source "ensembl"; gene_biotype "protein_coding"; transcript_name "Mcu-202"; transcript_source "ensembl"; transcript_biotype "protein_coding"; exon_id "ENSRNOE00000487000"; exon_version "1"; tag "Ensembl_canonical";
20	ensembl	CDS	27977621	27977725	0	-	2	gene_id "ENSRNOG00000045920"; gene_version "4"; transcript_id "ENSRNOT00000090771"; transcript_version "3"; exon_number "4"; gene_name "Mcu"; gene_source "ensembl"; gene_biotype "protein_coding"; transcript_name "Mcu-202"; transcript_source "ensembl"; transcript_biotype "protein_coding"; protein_id "ENSRNOP00000071314"; protein_version "2"; tag "Ensembl_canonical";
20	ENSEMBL114_rn	exon	27977621	27977725	0.00655779805264832	-	.	gene_id "ENSRNOG00000045920"; transcript_id "ENSRNOG00000045920_tx_3"; exon_id "20_27977621_27977725_-"; exonnum "7"; txlen "1575";
20	ensembl	exon	27978743	27978913	0	-	.	gene_id "ENSRNOG00000045920"; gene_version "4"; transcript_id "ENSRNOT00000071477"; transcript_version "3"; exon_number "3"; gene_name "Mcu"; gene_source "ensembl"; gene_biotype "protein_coding"; transcript_name "Mcu-201"; transcript_source "ensembl"; transcript_biotype "protein_coding"; exon_id "ENSRNOE00000510612"; exon_version "1";
20	ensembl	CDS	27978743	27978913	0	-	2	gene_id "ENSRNOG00000045920"; gene_version "4"; transcript_id "ENSRNOT00000071477"; transcript_version "3"; exon_number "3"; gene_name "Mcu"; gene_source "ensembl"; gene_biotype "protein_coding"; transcript_name "Mcu-201"; transcript_source "ensembl"; transcript_biotype "protein_coding"; protein_id "ENSRNOP00000067686"; protein_version "3";
20	ensembl	exon	27978743	27978913	0	-	.	gene_id "ENSRNOG00000045920"; gene_version "4"; transcript_id "ENSRNOT00000090771"; transcript_version "3"; exon_number "3"; gene_name "Mcu"; gene_source "ensembl"; gene_biotype "protein_coding"; transcript_name "Mcu-202"; transcript_source "ensembl"; transcript_biotype "protein_coding"; exon_id "ENSRNOE00000510612"; exon_version "1"; tag "Ensembl_canonical";
20	ensembl	CDS	27978743	27978913	0	-	2	gene_id "ENSRNOG00000045920"; gene_version "4"; transcript_id "ENSRNOT00000090771"; transcript_version "3"; exon_number "3"; gene_name "Mcu"; gene_source "ensembl"; gene_biotype "protein_coding"; transcript_name "Mcu-202"; transcript_source "ensembl"; transcript_biotype "protein_coding"; protein_id "ENSRNOP00000071314"; protein_version "2"; tag "Ensembl_canonical";
20	ENSEMBL114_rn	exon	27978743	27978913	0.00655779805264832	-	.	gene_id "ENSRNOG00000045920"; transcript_id "ENSRNOG00000045920_tx_3"; exon_id "20_27978743_27978913_-"; exonnum "6"; txlen "1575";
20	ensembl	exon	28003187	28003256	0	-	.	gene_id "ENSRNOG00000045920"; gene_version "4"; transcript_id "ENSRNOT00000071477"; transcript_version "3"; exon_number "2"; gene_name "Mcu"; gene_source "ensembl"; gene_biotype "protein_coding"; transcript_name "Mcu-201"; transcript_source "ensembl"; transcript_biotype "protein_coding"; exon_id "ENSRNOE00000464750"; exon_version "1";
20	ensembl	CDS	28003187	28003256	0	-	0	gene_id "ENSRNOG00000045920"; gene_version "4"; transcript_id "ENSRNOT00000071477"; transcript_version "3"; exon_number "2"; gene_name "Mcu"; gene_source "ensembl"; gene_biotype "protein_coding"; transcript_name "Mcu-201"; transcript_source "ensembl"; transcript_biotype "protein_coding"; protein_id "ENSRNOP00000067686"; protein_version "3";
20	ensembl	exon	28003187	28003256	0	-	.	gene_id "ENSRNOG00000045920"; gene_version "4"; transcript_id "ENSRNOT00000090771"; transcript_version "3"; exon_number "2"; gene_name "Mcu"; gene_source "ensembl"; gene_biotype "protein_coding"; transcript_name "Mcu-202"; transcript_source "ensembl"; transcript_biotype "protein_coding"; exon_id "ENSRNOE00000464750"; exon_version "1"; tag "Ensembl_canonical";
20	ensembl	CDS	28003187	28003256	0	-	0	gene_id "ENSRNOG00000045920"; gene_version "4"; transcript_id "ENSRNOT00000090771"; transcript_version "3"; exon_number "2"; gene_name "Mcu"; gene_source "ensembl"; gene_biotype "protein_coding"; transcript_name "Mcu-202"; transcript_source "ensembl"; transcript_biotype "protein_coding"; protein_id "ENSRNOP00000071314"; protein_version "2"; tag "Ensembl_canonical";
20	ENSEMBL114_rn	exon	28003187	28003256	0.00655779805264832	-	.	gene_id "ENSRNOG00000045920"; transcript_id "ENSRNOG00000045920_tx_3"; exon_id "20_28003187_28003256_-"; exonnum "5"; txlen "1575";
20	ensembl	CDS	28088747	28088806	0	-	0	gene_id "ENSRNOG00000045920"; gene_version "4"; transcript_id "ENSRNOT00000071477"; transcript_version "3"; exon_number "1"; gene_name "Mcu"; gene_source "ensembl"; gene_biotype "protein_coding"; transcript_name "Mcu-201"; transcript_source "ensembl"; transcript_biotype "protein_coding"; protein_id "ENSRNOP00000067686"; protein_version "3";
20	ensembl	exon	28088747	28088963	0	-	.	gene_id "ENSRNOG00000045920"; gene_version "4"; transcript_id "ENSRNOT00000071477"; transcript_version "3"; exon_number "1"; gene_name "Mcu"; gene_source "ensembl"; gene_biotype "protein_coding"; transcript_name "Mcu-201"; transcript_source "ensembl"; transcript_biotype "protein_coding"; exon_id "ENSRNOE00000754396"; exon_version "1";
20	ensembl	five_prime_utr	28088807	28088963	0	-	.	gene_id "ENSRNOG00000045920"; gene_version "4"; transcript_id "ENSRNOT00000071477"; transcript_version "3"; gene_name "Mcu"; gene_source "ensembl"; gene_biotype "protein_coding"; transcript_name "Mcu-201"; transcript_source "ensembl"; transcript_biotype "protein_coding";
20	sraer114_mid	exon	28107215	28107263	0.00655779805264832	-	.	gene_id "ENSRNOG00000045920"; transcript_id "ENSRNOG00000045920_tx_3"; exon_id "20_28107215_28107263_-"; exonnum "4"; txlen "1575";
20	sraer114_mid	exon	28107869	28107982	0.00655779805264832	-	.	gene_id "ENSRNOG00000045920"; transcript_id "ENSRNOG00000045920_tx_3"; exon_id "20_28107869_28107982_-"; exonnum "3"; txlen "1575";
20	ensembl	CDS	28122947	28123093	0	-	0	gene_id "ENSRNOG00000045920"; gene_version "4"; transcript_id "ENSRNOT00000090771"; transcript_version "3"; exon_number "1"; gene_name "Mcu"; gene_source "ensembl"; gene_biotype "protein_coding"; transcript_name "Mcu-202"; transcript_source "ensembl"; transcript_biotype "protein_coding"; protein_id "ENSRNOP00000071314"; protein_version "2"; tag "Ensembl_canonical";
20	ensembl	exon	28122947	28123103	0	-	.	gene_id "ENSRNOG00000045920"; gene_version "4"; transcript_id "ENSRNOT00000090771"; transcript_version "3"; exon_number "1"; gene_name "Mcu"; gene_source "ensembl"; gene_biotype "protein_coding"; transcript_name "Mcu-202"; transcript_source "ensembl"; transcript_biotype "protein_coding"; exon_id "ENSRNOE00000473000"; exon_version "1"; tag "Ensembl_canonical";
20	ensembl	start_codon	28123091	28123093	0	-	0	gene_id "ENSRNOG00000045920"; gene_version "4"; transcript_id "ENSRNOT00000090771"; transcript_version "3"; exon_number "1"; gene_name "Mcu"; gene_source "ensembl"; gene_biotype "protein_coding"; transcript_name "Mcu-202"; transcript_source "ensembl"; transcript_biotype "protein_coding"; tag "Ensembl_canonical";
20	ensembl	five_prime_utr	28123094	28123103	0	-	.	gene_id "ENSRNOG00000045920"; gene_version "4"; transcript_id "ENSRNOT00000090771"; transcript_version "3"; gene_name "Mcu"; gene_source "ensembl"; gene_biotype "protein_coding"; transcript_name "Mcu-202"; transcript_source "ensembl"; transcript_biotype "protein_coding"; tag "Ensembl_canonical";
20	sraer114_mid	exon	28139568	28139673	0.00655779805264832	-	.	gene_id "ENSRNOG00000045920"; transcript_id "ENSRNOG00000045920_tx_3"; exon_id "20_28139568_28139673_-"; exonnum "2"; txlen "1575";
20	sraer114_ss	exon	28140615	28140713	0.00655779805264832	-	.	gene_id "ENSRNOG00000045920"; transcript_id "ENSRNOG00000045920_tx_3"; exon_id "20_28140615_28140713_-"; exonnum "1"; txlen "1575";
20	ensembl	gene	28192674	28192801	0	-	.	gene_id "ENSRNOG00000061550"; gene_version "3"; gene_name "LOC120099016"; gene_source "ensembl"; gene_biotype "snoRNA";
20	ensembl	transcript	28192674	28192801	0	-	.	gene_id "ENSRNOG00000061550"; gene_version "3"; transcript_id "ENSRNOT00000077400"; transcript_version "3"; gene_name "LOC120099016"; gene_source "ensembl"; gene_biotype "snoRNA"; transcript_name "LOC120099016-201"; transcript_source "ensembl"; transcript_biotype "snoRNA"; tag "Ensembl_canonical";
20	ensembl	exon	28192674	28192801	0	-	.	gene_id "ENSRNOG00000061550"; gene_version "3"; transcript_id "ENSRNOT00000077400"; transcript_version "3"; exon_number "1"; gene_name "LOC120099016"; gene_source "ensembl"; gene_biotype "snoRNA"; transcript_name "LOC120099016-201"; transcript_source "ensembl"; transcript_biotype "snoRNA"; exon_id "ENSRNOE00000550479"; exon_version "1"; tag "Ensembl_canonical";
20	sraer114_es	exon	28207401	28207513	0.0144824270270579	-	.	gene_id "sraer114_gene_60458"; transcript_id "sraer114_gene_60458_tx_1"; exon_id "20_28207401_28207513_-"; exonnum "3"; txlen "1001";
20	sraer114_es	exon	28207401	28207513	0.00184050377395257	-	.	gene_id "sraer114_gene_60458"; transcript_id "sraer114_gene_60458_tx_2"; exon_id "20_28207401_28207513_-"; exonnum "4"; txlen "1081";
20	sraer114_mid	exon	28207798	28207910	0.0144824270270579	-	.	gene_id "sraer114_gene_60458"; transcript_id "sraer114_gene_60458_tx_1"; exon_id "20_28207798_28207910_-"; exonnum "2"; txlen "1001";
20	sraer114_mid	exon	28207798	28207910	0.00184050377395257	-	.	gene_id "sraer114_gene_60458"; transcript_id "sraer114_gene_60458_tx_2"; exon_id "20_28207798_28207910_-"; exonnum "3"; txlen "1081";
20	sraer114_mid	exon	28208066	28208145	0.00184050377395257	-	.	gene_id "sraer114_gene_60458"; transcript_id "sraer114_gene_60458_tx_2"; exon_id "20_28208066_28208145_-"; exonnum "2"; txlen "1081";
20	sraer114_ss	exon	28209027	28209801	0.0144824270270579	-	.	gene_id "sraer114_gene_60458"; transcript_id "sraer114_gene_60458_tx_1"; exon_id "20_28209027_28209801_-"; exonnum "1"; txlen "1001";
20	sraer114_ss	exon	28209027	28209801	0.00184050377395257	-	.	gene_id "sraer114_gene_60458"; transcript_id "sraer114_gene_60458_tx_2"; exon_id "20_28209027_28209801_-"; exonnum "1"; txlen "1081";
20	sraer114_mid	exon	28264634	28264831	0.00677777014862036	-	.	gene_id "sraer114_gene_50955"; transcript_id "sraer114_gene_50955_tx_10"; exon_id "20_28264634_28264831_-"; exonnum "4"; txlen "718";
20	sraer114_mid	exon	28264634	28264831	0.00677777014862036	-	.	gene_id "sraer114_gene_50955"; transcript_id "sraer114_gene_50955_tx_11"; exon_id "20_28264634_28264831_-"; exonnum "4"; txlen "1561";
20	sraer114_mid	exon	28264634	28264831	0.00491556983251808	-	.	gene_id "sraer114_gene_50955"; transcript_id "sraer114_gene_50955_tx_13"; exon_id "20_28264634_28264831_-"; exonnum "4"; txlen "510";
20	sraer114_mid	exon	28264634	28264831	0.00318701780350073	-	.	gene_id "sraer114_gene_50955"; transcript_id "sraer114_gene_50955_tx_15"; exon_id "20_28264634_28264831_-"; exonnum "4"; txlen "500";
20	sraer114_mid	exon	28264634	28264831	0.00318701780350073	-	.	gene_id "sraer114_gene_50955"; transcript_id "sraer114_gene_50955_tx_16"; exon_id "20_28264634_28264831_-"; exonnum "5"; txlen "548";
20	sraer114_mid	exon	28264634	28264831	0.00318701780350073	-	.	gene_id "sraer114_gene_50955"; transcript_id "sraer114_gene_50955_tx_17"; exon_id "20_28264634_28264831_-"; exonnum "5"; txlen "576";
20	sraer114_mid	exon	28270113	28270178	0.00318701780350073	-	.	gene_id "sraer114_gene_50955"; transcript_id "sraer114_gene_50955_tx_15"; exon_id "20_28270113_28270178_-"; exonnum "3"; txlen "500";
20	sraer114_mid	exon	28270113	28270178	0.00318701780350073	-	.	gene_id "sraer114_gene_50955"; transcript_id "sraer114_gene_50955_tx_16"; exon_id "20_28270113_28270178_-"; exonnum "4"; txlen "548";
20	sraer114_mid	exon	28270113	28270178	0.00318701780350073	-	.	gene_id "sraer114_gene_50955"; transcript_id "sraer114_gene_50955_tx_17"; exon_id "20_28270113_28270178_-"; exonnum "4"; txlen "576";
20	sraer114_mid	exon	28270113	28270178	0.0103829670361844	-	.	gene_id "sraer114_gene_50955"; transcript_id "sraer114_gene_50955_tx_5"; exon_id "20_28270113_28270178_-"; exonnum "5"; txlen "728";
20	sraer114_mid	exon	28270113	28270178	0.00865247253015364	-	.	gene_id "sraer114_gene_50955"; transcript_id "sraer114_gene_50955_tx_6"; exon_id "20_28270113_28270178_-"; exonnum "5"; txlen "1571";
20	sraer114_mid	exon	28270113	28270178	0.00764301740163572	-	.	gene_id "sraer114_gene_50955"; transcript_id "sraer114_gene_50955_tx_7"; exon_id "20_28270113_28270178_-"; exonnum "6"; txlen "776";
20	sraer114_mid	exon	28270113	28270178	0.00764301740163572	-	.	gene_id "sraer114_gene_50955"; transcript_id "sraer114_gene_50955_tx_8"; exon_id "20_28270113_28270178_-"; exonnum "6"; txlen "1619";
20	sraer114_mid	exon	28270379	28270520	0.00318701780350073	-	.	gene_id "sraer114_gene_50955"; transcript_id "sraer114_gene_50955_tx_15"; exon_id "20_28270379_28270520_-"; exonnum "2"; txlen "500";
20	sraer114_mid	exon	28270379	28270520	0.00318701780350073	-	.	gene_id "sraer114_gene_50955"; transcript_id "sraer114_gene_50955_tx_16"; exon_id "20_28270379_28270520_-"; exonnum "3"; txlen "548";
20	sraer114_mid	exon	28270379	28270520	0.0103829670361844	-	.	gene_id "sraer114_gene_50955"; transcript_id "sraer114_gene_50955_tx_5"; exon_id "20_28270379_28270520_-"; exonnum "4"; txlen "728";
20	sraer114_mid	exon	28270379	28270520	0.00865247253015364	-	.	gene_id "sraer114_gene_50955"; transcript_id "sraer114_gene_50955_tx_6"; exon_id "20_28270379_28270520_-"; exonnum "4"; txlen "1571";
20	sraer114_mid	exon	28270379	28270520	0.00764301740163572	-	.	gene_id "sraer114_gene_50955"; transcript_id "sraer114_gene_50955_tx_7"; exon_id "20_28270379_28270520_-"; exonnum "5"; txlen "776";
20	sraer114_mid	exon	28270379	28270520	0.00764301740163572	-	.	gene_id "sraer114_gene_50955"; transcript_id "sraer114_gene_50955_tx_8"; exon_id "20_28270379_28270520_-"; exonnum "5"; txlen "1619";
20	sraer114_mid	exon	28270379	28270548	0.00491556983251808	-	.	gene_id "sraer114_gene_50955"; transcript_id "sraer114_gene_50955_tx_13"; exon_id "20_28270379_28270548_-"; exonnum "3"; txlen "510";
20	sraer114_mid	exon	28270379	28270548	0.00318701780350073	-	.	gene_id "sraer114_gene_50955"; transcript_id "sraer114_gene_50955_tx_17"; exon_id "20_28270379_28270548_-"; exonnum "3"; txlen "576";
20	sraer114_mid	exon	28270654	28270701	0.00491556983251808	-	.	gene_id "sraer114_gene_50955"; transcript_id "sraer114_gene_50955_tx_13"; exon_id "20_28270654_28270701_-"; exonnum "2"; txlen "510";
20	sraer114_mid	exon	28270654	28270701	0.00318701780350073	-	.	gene_id "sraer114_gene_50955"; transcript_id "sraer114_gene_50955_tx_16"; exon_id "20_28270654_28270701_-"; exonnum "2"; txlen "548";
20	sraer114_mid	exon	28270654	28270701	0.00318701780350073	-	.	gene_id "sraer114_gene_50955"; transcript_id "sraer114_gene_50955_tx_17"; exon_id "20_28270654_28270701_-"; exonnum "2"; txlen "576";
20	sraer114_mid	exon	28270654	28270701	0.00764301740163572	-	.	gene_id "sraer114_gene_50955"; transcript_id "sraer114_gene_50955_tx_7"; exon_id "20_28270654_28270701_-"; exonnum "4"; txlen "776";
20	sraer114_mid	exon	28270654	28270701	0.00764301740163572	-	.	gene_id "sraer114_gene_50955"; transcript_id "sraer114_gene_50955_tx_8"; exon_id "20_28270654_28270701_-"; exonnum "4"; txlen "1619";
20	sraer114_ss	exon	28272348	28272441	0.00491556983251808	-	.	gene_id "sraer114_gene_50955"; transcript_id "sraer114_gene_50955_tx_13"; exon_id "20_28272348_28272441_-"; exonnum "1"; txlen "510";
20	sraer114_ss	exon	28272348	28272441	0.00318701780350073	-	.	gene_id "sraer114_gene_50955"; transcript_id "sraer114_gene_50955_tx_15"; exon_id "20_28272348_28272441_-"; exonnum "1"; txlen "500";
20	sraer114_ss	exon	28272348	28272441	0.00318701780350073	-	.	gene_id "sraer114_gene_50955"; transcript_id "sraer114_gene_50955_tx_16"; exon_id "20_28272348_28272441_-"; exonnum "1"; txlen "548";
20	sraer114_ss	exon	28272348	28272441	0.00318701780350073	-	.	gene_id "sraer114_gene_50955"; transcript_id "sraer114_gene_50955_tx_17"; exon_id "20_28272348_28272441_-"; exonnum "1"; txlen "576";
20	sraer114_mid	exon	28274329	28274498	0.00677777014862036	-	.	gene_id "sraer114_gene_50955"; transcript_id "sraer114_gene_50955_tx_10"; exon_id "20_28274329_28274498_-"; exonnum "3"; txlen "718";
20	sraer114_mid	exon	28274329	28274498	0.00677777014862036	-	.	gene_id "sraer114_gene_50955"; transcript_id "sraer114_gene_50955_tx_11"; exon_id "20_28274329_28274498_-"; exonnum "3"; txlen "1561";
20	sraer114_mid	exon	28274329	28274498	0.0103829670361844	-	.	gene_id "sraer114_gene_50955"; transcript_id "sraer114_gene_50955_tx_5"; exon_id "20_28274329_28274498_-"; exonnum "3"; txlen "728";
20	sraer114_mid	exon	28274329	28274498	0.00865247253015364	-	.	gene_id "sraer114_gene_50955"; transcript_id "sraer114_gene_50955_tx_6"; exon_id "20_28274329_28274498_-"; exonnum "3"; txlen "1571";
20	sraer114_mid	exon	28274329	28274498	0.00764301740163572	-	.	gene_id "sraer114_gene_50955"; transcript_id "sraer114_gene_50955_tx_7"; exon_id "20_28274329_28274498_-"; exonnum "3"; txlen "776";
20	sraer114_mid	exon	28274329	28274498	0.00764301740163572	-	.	gene_id "sraer114_gene_50955"; transcript_id "sraer114_gene_50955_tx_8"; exon_id "20_28274329_28274498_-"; exonnum "3"; txlen "1619";
20	sraer114_mid	exon	28275823	28275991	0.00677777014862036	-	.	gene_id "sraer114_gene_50955"; transcript_id "sraer114_gene_50955_tx_10"; exon_id "20_28275823_28275991_-"; exonnum "2"; txlen "718";
20	sraer114_mid	exon	28275823	28275991	0.00677777014862036	-	.	gene_id "sraer114_gene_50955"; transcript_id "sraer114_gene_50955_tx_11"; exon_id "20_28275823_28275991_-"; exonnum "2"; txlen "1561";
20	sraer114_mid	exon	28275823	28275991	0.0103829670361844	-	.	gene_id "sraer114_gene_50955"; transcript_id "sraer114_gene_50955_tx_5"; exon_id "20_28275823_28275991_-"; exonnum "2"; txlen "728";
20	sraer114_mid	exon	28275823	28275991	0.00865247253015364	-	.	gene_id "sraer114_gene_50955"; transcript_id "sraer114_gene_50955_tx_6"; exon_id "20_28275823_28275991_-"; exonnum "2"; txlen "1571";
20	sraer114_mid	exon	28275823	28275991	0.00764301740163572	-	.	gene_id "sraer114_gene_50955"; transcript_id "sraer114_gene_50955_tx_7"; exon_id "20_28275823_28275991_-"; exonnum "2"; txlen "776";
20	sraer114_mid	exon	28275823	28275991	0.00764301740163572	-	.	gene_id "sraer114_gene_50955"; transcript_id "sraer114_gene_50955_tx_8"; exon_id "20_28275823_28275991_-"; exonnum "2"; txlen "1619";
20	sraer114_es	exon	28278260	28278800	0.382330751752446	-	.	gene_id "sraer114_gene_50955"; transcript_id "sraer114_gene_50955_tx_1"; exon_id "20_28278260_28278800_-"; exonnum "2"; txlen "722";
20	sraer114_es	exon	28278260	28278800	0.102216550526093	-	.	gene_id "sraer114_gene_50955"; transcript_id "sraer114_gene_50955_tx_2"; exon_id "20_28278260_28278800_-"; exonnum "2"; txlen "1565";
20	sraer114_ss	exon	28279106	28279286	0.382330751752446	-	.	gene_id "sraer114_gene_50955"; transcript_id "sraer114_gene_50955_tx_1"; exon_id "20_28279106_28279286_-"; exonnum "1"; txlen "722";
20	sraer114_ss	exon	28279106	28279286	0.00677777014862036	-	.	gene_id "sraer114_gene_50955"; transcript_id "sraer114_gene_50955_tx_10"; exon_id "20_28279106_28279286_-"; exonnum "1"; txlen "718";
20	sraer114_ss	exon	28279106	28279286	0.0103829670361844	-	.	gene_id "sraer114_gene_50955"; transcript_id "sraer114_gene_50955_tx_5"; exon_id "20_28279106_28279286_-"; exonnum "1"; txlen "728";
20	sraer114_ss	exon	28279106	28279286	0.00764301740163572	-	.	gene_id "sraer114_gene_50955"; transcript_id "sraer114_gene_50955_tx_7"; exon_id "20_28279106_28279286_-"; exonnum "1"; txlen "776";
20	sraer114_ss	exon	28281243	28282266	0.00677777014862036	-	.	gene_id "sraer114_gene_50955"; transcript_id "sraer114_gene_50955_tx_11"; exon_id "20_28281243_28282266_-"; exonnum "1"; txlen "1561";
20	sraer114_ss	exon	28281243	28282266	0.102216550526093	-	.	gene_id "sraer114_gene_50955"; transcript_id "sraer114_gene_50955_tx_2"; exon_id "20_28281243_28282266_-"; exonnum "1"; txlen "1565";
20	sraer114_ss	exon	28281243	28282266	0.00865247253015364	-	.	gene_id "sraer114_gene_50955"; transcript_id "sraer114_gene_50955_tx_6"; exon_id "20_28281243_28282266_-"; exonnum "1"; txlen "1571";
20	sraer114_ss	exon	28281243	28282266	0.00764301740163572	-	.	gene_id "sraer114_gene_50955"; transcript_id "sraer114_gene_50955_tx_8"; exon_id "20_28281243_28282266_-"; exonnum "1"; txlen "1619";
20	sraer114_es	exon	28287562	28288520	0.489853419034064	-	.	gene_id "sraer114_gene_61025"; transcript_id "sraer114_gene_61025_tx_1"; exon_id "20_28287562_28288520_-"; exonnum "3"; txlen "1301";
20	sraer114_mid	exon	28288872	28288994	0.489853419034064	-	.	gene_id "sraer114_gene_61025"; transcript_id "sraer114_gene_61025_tx_1"; exon_id "20_28288872_28288994_-"; exonnum "2"; txlen "1301";
20	sraer114_ss	exon	28296475	28296693	0.489853419034064	-	.	gene_id "sraer114_gene_61025"; transcript_id "sraer114_gene_61025_tx_1"; exon_id "20_28296475_28296693_-"; exonnum "1"; txlen "1301";
20	ensembl	gene	28317485	28317571	0	-	.	gene_id "ENSRNOG00000061396"; gene_version "3"; gene_name "LOC120099025"; gene_source "ensembl"; gene_biotype "snoRNA";
20	ensembl	transcript	28317485	28317571	0	-	.	gene_id "ENSRNOG00000061396"; gene_version "3"; transcript_id "ENSRNOT00000088520"; transcript_version "3"; gene_name "LOC120099025"; gene_source "ensembl"; gene_biotype "snoRNA"; transcript_name "LOC120099025-201"; transcript_source "ensembl"; transcript_biotype "snoRNA"; tag "Ensembl_canonical";
20	ensembl	exon	28317485	28317571	0	-	.	gene_id "ENSRNOG00000061396"; gene_version "3"; transcript_id "ENSRNOT00000088520"; transcript_version "3"; exon_number "1"; gene_name "LOC120099025"; gene_source "ensembl"; gene_biotype "snoRNA"; transcript_name "LOC120099025-201"; transcript_source "ensembl"; transcript_biotype "snoRNA"; exon_id "ENSRNOE00000565348"; exon_version "1"; tag "Ensembl_canonical";
20	sraer114_mid	exon	28352063	28352158	0.031836513690588	-	.	gene_id "sraer114_gene_45103"; transcript_id "sraer114_gene_45103_tx_3"; exon_id "20_28352063_28352158_-"; exonnum "2"; txlen "1033";
20	sraer114_ss	exon	28352348	28353284	0.031836513690588	-	.	gene_id "sraer114_gene_45103"; transcript_id "sraer114_gene_45103_tx_3"; exon_id "20_28352348_28353284_-"; exonnum "1"; txlen "1033";
20	sraer114_es	exon	28399248	28399442	7.63436395763305	-	.	gene_id "sraer114_gene_38363"; transcript_id "sraer114_gene_38363_tx_1"; exon_id "20_28399248_28399442_-"; exonnum "4"; txlen "592";
20	sraer114_es	exon	28399248	28399442	3.26853726095939	-	.	gene_id "sraer114_gene_38363"; transcript_id "sraer114_gene_38363_tx_2"; exon_id "20_28399248_28399442_-"; exonnum "3"; txlen "548";
20	sraer114_es	exon	28399248	28399442	0.275741327887114	-	.	gene_id "sraer114_gene_38363"; transcript_id "sraer114_gene_38363_tx_4"; exon_id "20_28399248_28399442_-"; exonnum "3"; txlen "690";
20	sraer114_es	exon	28399248	28399442	0.253335163556205	-	.	gene_id "sraer114_gene_38363"; transcript_id "sraer114_gene_38363_tx_5"; exon_id "20_28399248_28399442_-"; exonnum "4"; txlen "734";
20	sraer114_mid	exon	28399742	28399958	7.63436395763305	-	.	gene_id "sraer114_gene_38363"; transcript_id "sraer114_gene_38363_tx_1"; exon_id "20_28399742_28399958_-"; exonnum "3"; txlen "592";
20	sraer114_mid	exon	28399742	28399958	3.26853726095939	-	.	gene_id "sraer114_gene_38363"; transcript_id "sraer114_gene_38363_tx_2"; exon_id "20_28399742_28399958_-"; exonnum "2"; txlen "548";
20	sraer114_mid	exon	28399742	28399958	0.275741327887114	-	.	gene_id "sraer114_gene_38363"; transcript_id "sraer114_gene_38363_tx_4"; exon_id "20_28399742_28399958_-"; exonnum "2"; txlen "690";
20	sraer114_mid	exon	28399742	28399958	0.253335163556205	-	.	gene_id "sraer114_gene_38363"; transcript_id "sraer114_gene_38363_tx_5"; exon_id "20_28399742_28399958_-"; exonnum "3"; txlen "734";
20	sraer114_mid	exon	28400123	28400166	7.63436395763305	-	.	gene_id "sraer114_gene_38363"; transcript_id "sraer114_gene_38363_tx_1"; exon_id "20_28400123_28400166_-"; exonnum "2"; txlen "592";
20	sraer114_mid	exon	28400123	28400166	0.253335163556205	-	.	gene_id "sraer114_gene_38363"; transcript_id "sraer114_gene_38363_tx_5"; exon_id "20_28400123_28400166_-"; exonnum "2"; txlen "734";
20	sraer114_ss	exon	28400842	28400977	7.63436395763305	-	.	gene_id "sraer114_gene_38363"; transcript_id "sraer114_gene_38363_tx_1"; exon_id "20_28400842_28400977_-"; exonnum "1"; txlen "592";
20	sraer114_ss	exon	28400842	28400977	3.26853726095939	-	.	gene_id "sraer114_gene_38363"; transcript_id "sraer114_gene_38363_tx_2"; exon_id "20_28400842_28400977_-"; exonnum "1"; txlen "548";
20	sraer114_ss	exon	28407807	28408084	0.275741327887114	-	.	gene_id "sraer114_gene_38363"; transcript_id "sraer114_gene_38363_tx_4"; exon_id "20_28407807_28408084_-"; exonnum "1"; txlen "690";
20	sraer114_ss	exon	28407807	28408084	0.253335163556205	-	.	gene_id "sraer114_gene_38363"; transcript_id "sraer114_gene_38363_tx_5"; exon_id "20_28407807_28408084_-"; exonnum "1"; txlen "734";
20	ensembl	three_prime_utr	28434944	28435791	0	-	.	gene_id "ENSRNOG00000057078"; gene_version "3"; transcript_id "ENSRNOT00000085026"; transcript_version "3"; gene_name "Ddit4"; gene_source "ensembl"; gene_biotype "protein_coding"; transcript_name "Ddit4-201"; transcript_source "ensembl"; transcript_biotype "protein_coding"; tag "Ensembl_canonical";
20	ensembl	exon	28434944	28436285	0	-	.	gene_id "ENSRNOG00000057078"; gene_version "3"; transcript_id "ENSRNOT00000085026"; transcript_version "3"; exon_number "3"; gene_name "Ddit4"; gene_source "ensembl"; gene_biotype "protein_coding"; transcript_name "Ddit4-201"; transcript_source "ensembl"; transcript_biotype "protein_coding"; exon_id "ENSRNOE00000552920"; exon_version "3"; tag "Ensembl_canonical";
20	ensembl	gene	28434944	28437037	0	-	.	gene_id "ENSRNOG00000057078"; gene_version "3"; gene_name "Ddit4"; gene_source "ensembl"; gene_biotype "protein_coding";
20	ensembl	transcript	28434944	28437037	0	-	.	gene_id "ENSRNOG00000057078"; gene_version "3"; transcript_id "ENSRNOT00000085026"; transcript_version "3"; gene_name "Ddit4"; gene_source "ensembl"; gene_biotype "protein_coding"; transcript_name "Ddit4-201"; transcript_source "ensembl"; transcript_biotype "protein_coding"; tag "Ensembl_canonical";
20	ensembl	stop_codon	28435792	28435794	0	-	0	gene_id "ENSRNOG00000057078"; gene_version "3"; transcript_id "ENSRNOT00000085026"; transcript_version "3"; exon_number "3"; gene_name "Ddit4"; gene_source "ensembl"; gene_biotype "protein_coding"; transcript_name "Ddit4-201"; transcript_source "ensembl"; transcript_biotype "protein_coding"; tag "Ensembl_canonical";
20	ensembl	CDS	28435795	28436285	0	-	2	gene_id "ENSRNOG00000057078"; gene_version "3"; transcript_id "ENSRNOT00000085026"; transcript_version "3"; exon_number "3"; gene_name "Ddit4"; gene_source "ensembl"; gene_biotype "protein_coding"; transcript_name "Ddit4-201"; transcript_source "ensembl"; transcript_biotype "protein_coding"; protein_id "ENSRNOP00000073198"; protein_version "1"; tag "Ensembl_canonical";
20	ensembl	CDS	28436536	28436731	0	-	0	gene_id "ENSRNOG00000057078"; gene_version "3"; transcript_id "ENSRNOT00000085026"; transcript_version "3"; exon_number "2"; gene_name "Ddit4"; gene_source "ensembl"; gene_biotype "protein_coding"; transcript_name "Ddit4-201"; transcript_source "ensembl"; transcript_biotype "protein_coding"; protein_id "ENSRNOP00000073198"; protein_version "1"; tag "Ensembl_canonical";
20	ensembl	exon	28436536	28436790	0	-	.	gene_id "ENSRNOG00000057078"; gene_version "3"; transcript_id "ENSRNOT00000085026"; transcript_version "3"; exon_number "2"; gene_name "Ddit4"; gene_source "ensembl"; gene_biotype "protein_coding"; transcript_name "Ddit4-201"; transcript_source "ensembl"; transcript_biotype "protein_coding"; exon_id "ENSRNOE00000569179"; exon_version "1"; tag "Ensembl_canonical";
20	ensembl	start_codon	28436729	28436731	0	-	0	gene_id "ENSRNOG00000057078"; gene_version "3"; transcript_id "ENSRNOT00000085026"; transcript_version "3"; exon_number "2"; gene_name "Ddit4"; gene_source "ensembl"; gene_biotype "protein_coding"; transcript_name "Ddit4-201"; transcript_source "ensembl"; transcript_biotype "protein_coding"; tag "Ensembl_canonical";
20	ensembl	five_prime_utr	28436732	28436790	0	-	.	gene_id "ENSRNOG00000057078"; gene_version "3"; transcript_id "ENSRNOT00000085026"; transcript_version "3"; gene_name "Ddit4"; gene_source "ensembl"; gene_biotype "protein_coding"; transcript_name "Ddit4-201"; transcript_source "ensembl"; transcript_biotype "protein_coding"; tag "Ensembl_canonical";
20	ensembl	exon	28436915	28437037	0	-	.	gene_id "ENSRNOG00000057078"; gene_version "3"; transcript_id "ENSRNOT00000085026"; transcript_version "3"; exon_number "1"; gene_name "Ddit4"; gene_source "ensembl"; gene_biotype "protein_coding"; transcript_name "Ddit4-201"; transcript_source "ensembl"; transcript_biotype "protein_coding"; exon_id "ENSRNOE00000517165"; exon_version "3"; tag "Ensembl_canonical";
20	ensembl	five_prime_utr	28436915	28437037	0	-	.	gene_id "ENSRNOG00000057078"; gene_version "3"; transcript_id "ENSRNOT00000085026"; transcript_version "3"; gene_name "Ddit4"; gene_source "ensembl"; gene_biotype "protein_coding"; transcript_name "Ddit4-201"; transcript_source "ensembl"; transcript_biotype "protein_coding"; tag "Ensembl_canonical";
20	sraer114_es	exon	28438521	28438931	1.0380175589516	-	.	gene_id "ENSRNOG00000057078"; transcript_id "ENSRNOG00000057078_tx_2"; exon_id "20_28438521_28438931_-"; exonnum "3"; txlen "1024";
20	sraer114_mid	exon	28441704	28441806	1.0380175589516	-	.	gene_id "ENSRNOG00000057078"; transcript_id "ENSRNOG00000057078_tx_2"; exon_id "20_28441704_28441806_-"; exonnum "2"; txlen "1024";
20	sraer114_ss	exon	28442039	28442548	1.0380175589516	-	.	gene_id "ENSRNOG00000057078"; transcript_id "ENSRNOG00000057078_tx_2"; exon_id "20_28442039_28442548_-"; exonnum "1"; txlen "1024";
20	ensembl	three_prime_utr	28470282	28471042	0	-	.	gene_id "ENSRNOG00000000576"; gene_version "8"; transcript_id "ENSRNOT00000114556"; transcript_version "2"; gene_name "Anapc16"; gene_source "ensembl"; gene_biotype "protein_coding"; transcript_name "Anapc16-202"; transcript_source "ensembl"; transcript_biotype "protein_coding";
20	ensembl	three_prime_utr	28470282	28471042	0	-	.	gene_id "ENSRNOG00000000576"; gene_version "8"; transcript_id "ENSRNOT00000119488"; transcript_version "2"; gene_name "Anapc16"; gene_source "ensembl"; gene_biotype "protein_coding"; transcript_name "Anapc16-203"; transcript_source "ensembl"; transcript_biotype "protein_coding";
20	ensembl	three_prime_utr	28470282	28471042	0	-	.	gene_id "ENSRNOG00000000576"; gene_version "8"; transcript_id "ENSRNOT00000000702"; transcript_version "8"; gene_name "Anapc16"; gene_source "ensembl"; gene_biotype "protein_coding"; transcript_name "Anapc16-201"; transcript_source "ensembl"; transcript_biotype "protein_coding"; tag "Ensembl_canonical";
20	ensembl	exon	28470282	28471158	0	-	.	gene_id "ENSRNOG00000000576"; gene_version "8"; transcript_id "ENSRNOT00000114556"; transcript_version "2"; exon_number "5"; gene_name "Anapc16"; gene_source "ensembl"; gene_biotype "protein_coding"; transcript_name "Anapc16-202"; transcript_source "ensembl"; transcript_biotype "protein_coding"; exon_id "ENSRNOE00000633490"; exon_version "1";
20	ensembl	exon	28470282	28471158	0	-	.	gene_id "ENSRNOG00000000576"; gene_version "8"; transcript_id "ENSRNOT00000119488"; transcript_version "2"; exon_number "4"; gene_name "Anapc16"; gene_source "ensembl"; gene_biotype "protein_coding"; transcript_name "Anapc16-203"; transcript_source "ensembl"; transcript_biotype "protein_coding"; exon_id "ENSRNOE00000633490"; exon_version "1";
20	ensembl	exon	28470282	28471158	0	-	.	gene_id "ENSRNOG00000000576"; gene_version "8"; transcript_id "ENSRNOT00000000702"; transcript_version "8"; exon_number "4"; gene_name "Anapc16"; gene_source "ensembl"; gene_biotype "protein_coding"; transcript_name "Anapc16-201"; transcript_source "ensembl"; transcript_biotype "protein_coding"; exon_id "ENSRNOE00000633490"; exon_version "1"; tag "Ensembl_canonical";
20	ensembl	transcript	28470282	28484589	0	-	.	gene_id "ENSRNOG00000000576"; gene_version "8"; transcript_id "ENSRNOT00000114556"; transcript_version "2"; gene_name "Anapc16"; gene_source "ensembl"; gene_biotype "protein_coding"; transcript_name "Anapc16-202"; transcript_source "ensembl"; transcript_biotype "protein_coding";
20	ensembl	transcript	28470282	28484589	0	-	.	gene_id "ENSRNOG00000000576"; gene_version "8"; transcript_id "ENSRNOT00000119488"; transcript_version "2"; gene_name "Anapc16"; gene_source "ensembl"; gene_biotype "protein_coding"; transcript_name "Anapc16-203"; transcript_source "ensembl"; transcript_biotype "protein_coding";
20	ensembl	gene	28470282	28484987	0	-	.	gene_id "ENSRNOG00000000576"; gene_version "8"; gene_name "Anapc16"; gene_source "ensembl"; gene_biotype "protein_coding";
20	ensembl	transcript	28470282	28484987	0	-	.	gene_id "ENSRNOG00000000576"; gene_version "8"; transcript_id "ENSRNOT00000000702"; transcript_version "8"; gene_name "Anapc16"; gene_source "ensembl"; gene_biotype "protein_coding"; transcript_name "Anapc16-201"; transcript_source "ensembl"; transcript_biotype "protein_coding"; tag "Ensembl_canonical";
20	ensembl	stop_codon	28471043	28471045	0	-	0	gene_id "ENSRNOG00000000576"; gene_version "8"; transcript_id "ENSRNOT00000114556"; transcript_version "2"; exon_number "5"; gene_name "Anapc16"; gene_source "ensembl"; gene_biotype "protein_coding"; transcript_name "Anapc16-202"; transcript_source "ensembl"; transcript_biotype "protein_coding";
20	ensembl	stop_codon	28471043	28471045	0	-	0	gene_id "ENSRNOG00000000576"; gene_version "8"; transcript_id "ENSRNOT00000119488"; transcript_version "2"; exon_number "4"; gene_name "Anapc16"; gene_source "ensembl"; gene_biotype "protein_coding"; transcript_name "Anapc16-203"; transcript_source "ensembl"; transcript_biotype "protein_coding";
20	ensembl	stop_codon	28471043	28471045	0	-	0	gene_id "ENSRNOG00000000576"; gene_version "8"; transcript_id "ENSRNOT00000000702"; transcript_version "8"; exon_number "4"; gene_name "Anapc16"; gene_source "ensembl"; gene_biotype "protein_coding"; transcript_name "Anapc16-201"; transcript_source "ensembl"; transcript_biotype "protein_coding"; tag "Ensembl_canonical";
20	ensembl	CDS	28471046	28471158	0	-	2	gene_id "ENSRNOG00000000576"; gene_version "8"; transcript_id "ENSRNOT00000114556"; transcript_version "2"; exon_number "5"; gene_name "Anapc16"; gene_source "ensembl"; gene_biotype "protein_coding"; transcript_name "Anapc16-202"; transcript_source "ensembl"; transcript_biotype "protein_coding"; protein_id "ENSRNOP00000093626"; protein_version "1";
20	ensembl	CDS	28471046	28471158	0	-	2	gene_id "ENSRNOG00000000576"; gene_version "8"; transcript_id "ENSRNOT00000119488"; transcript_version "2"; exon_number "4"; gene_name "Anapc16"; gene_source "ensembl"; gene_biotype "protein_coding"; transcript_name "Anapc16-203"; transcript_source "ensembl"; transcript_biotype "protein_coding"; protein_id "ENSRNOP00000093739"; protein_version "2";
20	ensembl	CDS	28471046	28471158	0	-	2	gene_id "ENSRNOG00000000576"; gene_version "8"; transcript_id "ENSRNOT00000000702"; transcript_version "8"; exon_number "4"; gene_name "Anapc16"; gene_source "ensembl"; gene_biotype "protein_coding"; transcript_name "Anapc16-201"; transcript_source "ensembl"; transcript_biotype "protein_coding"; protein_id "ENSRNOP00000000702"; protein_version "5"; tag "Ensembl_canonical";
20	ensembl	exon	28473150	28473224	0	-	.	gene_id "ENSRNOG00000000576"; gene_version "8"; transcript_id "ENSRNOT00000114556"; transcript_version "2"; exon_number "4"; gene_name "Anapc16"; gene_source "ensembl"; gene_biotype "protein_coding"; transcript_name "Anapc16-202"; transcript_source "ensembl"; transcript_biotype "protein_coding"; exon_id "ENSRNOE00000004526"; exon_version "1";
20	ensembl	CDS	28473150	28473224	0	-	2	gene_id "ENSRNOG00000000576"; gene_version "8"; transcript_id "ENSRNOT00000114556"; transcript_version "2"; exon_number "4"; gene_name "Anapc16"; gene_source "ensembl"; gene_biotype "protein_coding"; transcript_name "Anapc16-202"; transcript_source "ensembl"; transcript_biotype "protein_coding"; protein_id "ENSRNOP00000093626"; protein_version "1";
20	ensembl	exon	28473150	28473224	0	-	.	gene_id "ENSRNOG00000000576"; gene_version "8"; transcript_id "ENSRNOT00000000702"; transcript_version "8"; exon_number "3"; gene_name "Anapc16"; gene_source "ensembl"; gene_biotype "protein_coding"; transcript_name "Anapc16-201"; transcript_source "ensembl"; transcript_biotype "protein_coding"; exon_id "ENSRNOE00000004526"; exon_version "1"; tag "Ensembl_canonical";
20	ensembl	CDS	28473150	28473224	0	-	2	gene_id "ENSRNOG00000000576"; gene_version "8"; transcript_id "ENSRNOT00000000702"; transcript_version "8"; exon_number "3"; gene_name "Anapc16"; gene_source "ensembl"; gene_biotype "protein_coding"; transcript_name "Anapc16-201"; transcript_source "ensembl"; transcript_biotype "protein_coding"; protein_id "ENSRNOP00000000702"; protein_version "5"; tag "Ensembl_canonical";
20	ensembl	exon	28478738	28478904	0	-	.	gene_id "ENSRNOG00000000576"; gene_version "8"; transcript_id "ENSRNOT00000114556"; transcript_version "2"; exon_number "3"; gene_name "Anapc16"; gene_source "ensembl"; gene_biotype "protein_coding"; transcript_name "Anapc16-202"; transcript_source "ensembl"; transcript_biotype "protein_coding"; exon_id "ENSRNOE00000004525"; exon_version "3";
20	ensembl	CDS	28478738	28478904	0	-	1	gene_id "ENSRNOG00000000576"; gene_version "8"; transcript_id "ENSRNOT00000114556"; transcript_version "2"; exon_number "3"; gene_name "Anapc16"; gene_source "ensembl"; gene_biotype "protein_coding"; transcript_name "Anapc16-202"; transcript_source "ensembl"; transcript_biotype "protein_coding"; protein_id "ENSRNOP00000093626"; protein_version "1";
20	ensembl	exon	28478738	28478904	0	-	.	gene_id "ENSRNOG00000000576"; gene_version "8"; transcript_id "ENSRNOT00000119488"; transcript_version "2"; exon_number "3"; gene_name "Anapc16"; gene_source "ensembl"; gene_biotype "protein_coding"; transcript_name "Anapc16-203"; transcript_source "ensembl"; transcript_biotype "protein_coding"; exon_id "ENSRNOE00000004525"; exon_version "3";
20	ensembl	CDS	28478738	28478904	0	-	1	gene_id "ENSRNOG00000000576"; gene_version "8"; transcript_id "ENSRNOT00000119488"; transcript_version "2"; exon_number "3"; gene_name "Anapc16"; gene_source "ensembl"; gene_biotype "protein_coding"; transcript_name "Anapc16-203"; transcript_source "ensembl"; transcript_biotype "protein_coding"; protein_id "ENSRNOP00000093739"; protein_version "2";
20	ensembl	exon	28478738	28478904	0	-	.	gene_id "ENSRNOG00000000576"; gene_version "8"; transcript_id "ENSRNOT00000000702"; transcript_version "8"; exon_number "2"; gene_name "Anapc16"; gene_source "ensembl"; gene_biotype "protein_coding"; transcript_name "Anapc16-201"; transcript_source "ensembl"; transcript_biotype "protein_coding"; exon_id "ENSRNOE00000004525"; exon_version "3"; tag "Ensembl_canonical";
20	ensembl	CDS	28478738	28478904	0	-	1	gene_id "ENSRNOG00000000576"; gene_version "8"; transcript_id "ENSRNOT00000000702"; transcript_version "8"; exon_number "2"; gene_name "Anapc16"; gene_source "ensembl"; gene_biotype "protein_coding"; transcript_name "Anapc16-201"; transcript_source "ensembl"; transcript_biotype "protein_coding"; protein_id "ENSRNOP00000000702"; protein_version "5"; tag "Ensembl_canonical";
20	ensembl	CDS	28483926	28483957	0	-	0	gene_id "ENSRNOG00000000576"; gene_version "8"; transcript_id "ENSRNOT00000114556"; transcript_version "2"; exon_number "2"; gene_name "Anapc16"; gene_source "ensembl"; gene_biotype "protein_coding"; transcript_name "Anapc16-202"; transcript_source "ensembl"; transcript_biotype "protein_coding"; protein_id "ENSRNOP00000093626"; protein_version "1";
20	ensembl	CDS	28483926	28483957	0	-	0	gene_id "ENSRNOG00000000576"; gene_version "8"; transcript_id "ENSRNOT00000119488"; transcript_version "2"; exon_number "2"; gene_name "Anapc16"; gene_source "ensembl"; gene_biotype "protein_coding"; transcript_name "Anapc16-203"; transcript_source "ensembl"; transcript_biotype "protein_coding"; protein_id "ENSRNOP00000093739"; protein_version "2";
20	ensembl	exon	28483926	28483979	0	-	.	gene_id "ENSRNOG00000000576"; gene_version "8"; transcript_id "ENSRNOT00000114556"; transcript_version "2"; exon_number "2"; gene_name "Anapc16"; gene_source "ensembl"; gene_biotype "protein_coding"; transcript_name "Anapc16-202"; transcript_source "ensembl"; transcript_biotype "protein_coding"; exon_id "ENSRNOE00000483823"; exon_version "3";
20	ensembl	exon	28483926	28483979	0	-	.	gene_id "ENSRNOG00000000576"; gene_version "8"; transcript_id "ENSRNOT00000119488"; transcript_version "2"; exon_number "2"; gene_name "Anapc16"; gene_source "ensembl"; gene_biotype "protein_coding"; transcript_name "Anapc16-203"; transcript_source "ensembl"; transcript_biotype "protein_coding"; exon_id "ENSRNOE00000483823"; exon_version "3";
20	ensembl	start_codon	28483955	28483957	0	-	0	gene_id "ENSRNOG00000000576"; gene_version "8"; transcript_id "ENSRNOT00000114556"; transcript_version "2"; exon_number "2"; gene_name "Anapc16"; gene_source "ensembl"; gene_biotype "protein_coding"; transcript_name "Anapc16-202"; transcript_source "ensembl"; transcript_biotype "protein_coding";
20	ensembl	start_codon	28483955	28483957	0	-	0	gene_id "ENSRNOG00000000576"; gene_version "8"; transcript_id "ENSRNOT00000119488"; transcript_version "2"; exon_number "2"; gene_name "Anapc16"; gene_source "ensembl"; gene_biotype "protein_coding"; transcript_name "Anapc16-203"; transcript_source "ensembl"; transcript_biotype "protein_coding";
20	ensembl	five_prime_utr	28483958	28483979	0	-	.	gene_id "ENSRNOG00000000576"; gene_version "8"; transcript_id "ENSRNOT00000114556"; transcript_version "2"; gene_name "Anapc16"; gene_source "ensembl"; gene_biotype "protein_coding"; transcript_name "Anapc16-202"; transcript_source "ensembl"; transcript_biotype "protein_coding";
20	ensembl	five_prime_utr	28483958	28483979	0	-	.	gene_id "ENSRNOG00000000576"; gene_version "8"; transcript_id "ENSRNOT00000119488"; transcript_version "2"; gene_name "Anapc16"; gene_source "ensembl"; gene_biotype "protein_coding"; transcript_name "Anapc16-203"; transcript_source "ensembl"; transcript_biotype "protein_coding";
20	ensembl	exon	28484469	28484589	0	-	.	gene_id "ENSRNOG00000000576"; gene_version "8"; transcript_id "ENSRNOT00000114556"; transcript_version "2"; exon_number "1"; gene_name "Anapc16"; gene_source "ensembl"; gene_biotype "protein_coding"; transcript_name "Anapc16-202"; transcript_source "ensembl"; transcript_biotype "protein_coding"; exon_id "ENSRNOE00000581865"; exon_version "2";
20	ensembl	five_prime_utr	28484469	28484589	0	-	.	gene_id "ENSRNOG00000000576"; gene_version "8"; transcript_id "ENSRNOT00000114556"; transcript_version "2"; gene_name "Anapc16"; gene_source "ensembl"; gene_biotype "protein_coding"; transcript_name "Anapc16-202"; transcript_source "ensembl"; transcript_biotype "protein_coding";
20	ensembl	exon	28484469	28484589	0	-	.	gene_id "ENSRNOG00000000576"; gene_version "8"; transcript_id "ENSRNOT00000119488"; transcript_version "2"; exon_number "1"; gene_name "Anapc16"; gene_source "ensembl"; gene_biotype "protein_coding"; transcript_name "Anapc16-203"; transcript_source "ensembl"; transcript_biotype "protein_coding"; exon_id "ENSRNOE00000581865"; exon_version "2";
20	ensembl	five_prime_utr	28484469	28484589	0	-	.	gene_id "ENSRNOG00000000576"; gene_version "8"; transcript_id "ENSRNOT00000119488"; transcript_version "2"; gene_name "Anapc16"; gene_source "ensembl"; gene_biotype "protein_coding"; transcript_name "Anapc16-203"; transcript_source "ensembl"; transcript_biotype "protein_coding";
20	ensembl	CDS	28484469	28484788	0	-	0	gene_id "ENSRNOG00000000576"; gene_version "8"; transcript_id "ENSRNOT00000000702"; transcript_version "8"; exon_number "1"; gene_name "Anapc16"; gene_source "ensembl"; gene_biotype "protein_coding"; transcript_name "Anapc16-201"; transcript_source "ensembl"; transcript_biotype "protein_coding"; protein_id "ENSRNOP00000000702"; protein_version "5"; tag "Ensembl_canonical";
20	ensembl	exon	28484469	28484987	0	-	.	gene_id "ENSRNOG00000000576"; gene_version "8"; transcript_id "ENSRNOT00000000702"; transcript_version "8"; exon_number "1"; gene_name "Anapc16"; gene_source "ensembl"; gene_biotype "protein_coding"; transcript_name "Anapc16-201"; transcript_source "ensembl"; transcript_biotype "protein_coding"; exon_id "ENSRNOE00000583294"; exon_version "2"; tag "Ensembl_canonical";
20	ensembl	start_codon	28484786	28484788	0	-	0	gene_id "ENSRNOG00000000576"; gene_version "8"; transcript_id "ENSRNOT00000000702"; transcript_version "8"; exon_number "1"; gene_name "Anapc16"; gene_source "ensembl"; gene_biotype "protein_coding"; transcript_name "Anapc16-201"; transcript_source "ensembl"; transcript_biotype "protein_coding"; tag "Ensembl_canonical";
20	ensembl	five_prime_utr	28484789	28484987	0	-	.	gene_id "ENSRNOG00000000576"; gene_version "8"; transcript_id "ENSRNOT00000000702"; transcript_version "8"; gene_name "Anapc16"; gene_source "ensembl"; gene_biotype "protein_coding"; transcript_name "Anapc16-201"; transcript_source "ensembl"; transcript_biotype "protein_coding"; tag "Ensembl_canonical";
20	ensembl	exon	28503174	28503510	0	-	.	gene_id "ENSRNOG00000000574"; gene_version "5"; transcript_id "ENSRNOT00000000700"; transcript_version "5"; exon_number "3"; gene_name "AC096404.1"; gene_source "ensembl"; gene_biotype "pseudogene"; transcript_name "AC096404.1-201"; transcript_source "ensembl"; transcript_biotype "pseudogene"; exon_id "ENSRNOE00000004513"; exon_version "5"; tag "Ensembl_canonical";
20	ensembl	gene	28503174	28504371	0	-	.	gene_id "ENSRNOG00000000574"; gene_version "5"; gene_name "AC096404.1"; gene_source "ensembl"; gene_biotype "pseudogene";
20	ensembl	transcript	28503174	28504371	0	-	.	gene_id "ENSRNOG00000000574"; gene_version "5"; transcript_id "ENSRNOT00000000700"; transcript_version "5"; gene_name "AC096404.1"; gene_source "ensembl"; gene_biotype "pseudogene"; transcript_name "AC096404.1-201"; transcript_source "ensembl"; transcript_biotype "pseudogene"; tag "Ensembl_canonical";
20	ensembl	exon	28504286	28504318	0	-	.	gene_id "ENSRNOG00000000574"; gene_version "5"; transcript_id "ENSRNOT00000000700"; transcript_version "5"; exon_number "2"; gene_name "AC096404.1"; gene_source "ensembl"; gene_biotype "pseudogene"; transcript_name "AC096404.1-201"; transcript_source "ensembl"; transcript_biotype "pseudogene"; exon_id "ENSRNOE00000755564"; exon_version "1"; tag "Ensembl_canonical";
20	ensembl	exon	28504355	28504371	0	-	.	gene_id "ENSRNOG00000000574"; gene_version "5"; transcript_id "ENSRNOT00000000700"; transcript_version "5"; exon_number "1"; gene_name "AC096404.1"; gene_source "ensembl"; gene_biotype "pseudogene"; transcript_name "AC096404.1-201"; transcript_source "ensembl"; transcript_biotype "pseudogene"; exon_id "ENSRNOE00000802454"; exon_version "1"; tag "Ensembl_canonical";
20	sraer114_es	exon	28526405	28526595	0.00846635838867576	-	.	gene_id "sraer114_gene_47994"; transcript_id "sraer114_gene_47994_tx_8"; exon_id "20_28526405_28526595_-"; exonnum "4"; txlen "534";
20	sraer114_mid	exon	28526714	28526844	0.00846635838867576	-	.	gene_id "sraer114_gene_47994"; transcript_id "sraer114_gene_47994_tx_8"; exon_id "20_28526714_28526844_-"; exonnum "3"; txlen "534";
20	sraer114_es	exon	28531464	28532010	0.00564912281381514	-	.	gene_id "sraer114_gene_54507"; transcript_id "sraer114_gene_54507_tx_1"; exon_id "20_28531464_28532010_-"; exonnum "2"; txlen "601";
20	sraer114_ss	exon	28532647	28532700	0.00564912281381514	-	.	gene_id "sraer114_gene_54507"; transcript_id "sraer114_gene_54507_tx_1"; exon_id "20_28532647_28532700_-"; exonnum "1"; txlen "601";
20	sraer114_mid	exon	28546269	28546398	0.00846635838867576	-	.	gene_id "sraer114_gene_47994"; transcript_id "sraer114_gene_47994_tx_8"; exon_id "20_28546269_28546398_-"; exonnum "2"; txlen "534";
20	sraer114_ss	exon	28546733	28546814	0.00846635838867576	-	.	gene_id "sraer114_gene_47994"; transcript_id "sraer114_gene_47994_tx_8"; exon_id "20_28546733_28546814_-"; exonnum "1"; txlen "534";
20	sraer114_es	exon	28549610	28549869	0.00938055770641661	-	.	gene_id "sraer114_gene_50956"; transcript_id "sraer114_gene_50956_tx_2"; exon_id "20_28549610_28549869_-"; exonnum "4"; txlen "1104";
20	sraer114_es	exon	28549639	28549865	0.00856485703629343	-	.	gene_id "sraer114_gene_50956"; transcript_id "sraer114_gene_50956_tx_3"; exon_id "20_28549639_28549865_-"; exonnum "4"; txlen "1071";
20	sraer114_mid	exon	28552816	28552890	0.00938055770641661	-	.	gene_id "sraer114_gene_50956"; transcript_id "sraer114_gene_50956_tx_2"; exon_id "20_28552816_28552890_-"; exonnum "3"; txlen "1104";
20	sraer114_mid	exon	28552816	28552890	0.00856485703629343	-	.	gene_id "sraer114_gene_50956"; transcript_id "sraer114_gene_50956_tx_3"; exon_id "20_28552816_28552890_-"; exonnum "3"; txlen "1071";
20	sraer114_mid	exon	28553817	28553890	0.00938055770641661	-	.	gene_id "sraer114_gene_50956"; transcript_id "sraer114_gene_50956_tx_2"; exon_id "20_28553817_28553890_-"; exonnum "2"; txlen "1104";
20	sraer114_mid	exon	28553817	28553890	0.00856485703629343	-	.	gene_id "sraer114_gene_50956"; transcript_id "sraer114_gene_50956_tx_3"; exon_id "20_28553817_28553890_-"; exonnum "2"; txlen "1071";
20	sraer114_mid	exon	28554016	28554710	0.0222204085684022	-	.	gene_id "sraer114_gene_50956"; transcript_id "sraer114_gene_50956_tx_1"; exon_id "20_28554016_28554710_-"; exonnum "2"; txlen "826";
20	sraer114_mid	exon	28554016	28554710	0.00938055770641661	-	.	gene_id "sraer114_gene_50956"; transcript_id "sraer114_gene_50956_tx_2"; exon_id "20_28554016_28554710_-"; exonnum "1"; txlen "1104";
20	sraer114_mid	exon	28554016	28554710	0.00856485703629343	-	.	gene_id "sraer114_gene_50956"; transcript_id "sraer114_gene_50956_tx_3"; exon_id "20_28554016_28554710_-"; exonnum "1"; txlen "1071";
20	sraer114_ss	exon	28555389	28555519	0.0222204085684022	-	.	gene_id "sraer114_gene_50956"; transcript_id "sraer114_gene_50956_tx_1"; exon_id "20_28555389_28555519_-"; exonnum "1"; txlen "826";
20	sraer114_es	exon	28559529	28559680	1.05353281330773	-	.	gene_id "sraer114_gene_50957"; transcript_id "sraer114_gene_50957_tx_1"; exon_id "20_28559529_28559680_-"; exonnum "2"; txlen "1621";
20	sraer114_ss	exon	28559728	28561196	1.05353281330773	-	.	gene_id "sraer114_gene_50957"; transcript_id "sraer114_gene_50957_tx_1"; exon_id "20_28559728_28561196_-"; exonnum "1"; txlen "1621";
20	sraer114_es	exon	28577258	28577485	0.0249291155059475	-	.	gene_id "sraer114_gene_50958"; transcript_id "sraer114_gene_50958_tx_13"; exon_id "20_28577258_28577485_-"; exonnum "3"; txlen "501";
20	sraer114_es	exon	28577258	28577485	0.0780574738370187	-	.	gene_id "sraer114_gene_50958"; transcript_id "sraer114_gene_50958_tx_3"; exon_id "20_28577258_28577485_-"; exonnum "3"; txlen "886";
20	sraer114_mid	exon	28585183	28585366	0.16573590969345	-	.	gene_id "sraer114_gene_50958"; transcript_id "sraer114_gene_50958_tx_1"; exon_id "20_28585183_28585366_-"; exonnum "3"; txlen "567";
20	sraer114_mid	exon	28585183	28585366	0.0416243493886356	-	.	gene_id "sraer114_gene_50958"; transcript_id "sraer114_gene_50958_tx_10"; exon_id "20_28585183_28585366_-"; exonnum "4"; txlen "685";
20	sraer114_mid	exon	28585183	28585366	0.0249291155059475	-	.	gene_id "sraer114_gene_50958"; transcript_id "sraer114_gene_50958_tx_13"; exon_id "20_28585183_28585366_-"; exonnum "2"; txlen "501";
20	sraer114_mid	exon	28585183	28585366	0.0780574738370187	-	.	gene_id "sraer114_gene_50958"; transcript_id "sraer114_gene_50958_tx_3"; exon_id "20_28585183_28585366_-"; exonnum "2"; txlen "886";
20	sraer114_mid	exon	28585183	28585366	0.04388651812581	-	.	gene_id "sraer114_gene_50958"; transcript_id "sraer114_gene_50958_tx_8"; exon_id "20_28585183_28585366_-"; exonnum "3"; txlen "952";
20	sraer114_es	exon	28585206	28585250	0.0301614963548051	-	.	gene_id "sraer114_gene_50958"; transcript_id "sraer114_gene_50958_tx_11"; exon_id "20_28585206_28585250_-"; exonnum "3"; txlen "813";
20	sraer114_es	exon	28585206	28585250	0.0416243493886356	-	.	gene_id "sraer114_gene_50958"; transcript_id "sraer114_gene_50958_tx_9"; exon_id "20_28585206_28585250_-"; exonnum "4"; txlen "546";
20	sraer114_mid	exon	28585879	28585996	0.0416243493886356	-	.	gene_id "sraer114_gene_50958"; transcript_id "sraer114_gene_50958_tx_10"; exon_id "20_28585879_28585996_-"; exonnum "3"; txlen "685";
20	sraer114_mid	exon	28585879	28585996	0.0416243493886356	-	.	gene_id "sraer114_gene_50958"; transcript_id "sraer114_gene_50958_tx_9"; exon_id "20_28585879_28585996_-"; exonnum "3"; txlen "546";
20	sraer114_mid	exon	28587351	28587824	0.0301614963548051	-	.	gene_id "sraer114_gene_50958"; transcript_id "sraer114_gene_50958_tx_11"; exon_id "20_28587351_28587824_-"; exonnum "2"; txlen "813";
20	sraer114_mid	exon	28587351	28587824	0.0780574738370187	-	.	gene_id "sraer114_gene_50958"; transcript_id "sraer114_gene_50958_tx_3"; exon_id "20_28587351_28587824_-"; exonnum "1"; txlen "886";
20	sraer114_mid	exon	28587351	28587824	0.04388651812581	-	.	gene_id "sraer114_gene_50958"; transcript_id "sraer114_gene_50958_tx_8"; exon_id "20_28587351_28587824_-"; exonnum "2"; txlen "952";
20	sraer114_mid	exon	28587736	28587824	0.16573590969345	-	.	gene_id "sraer114_gene_50958"; transcript_id "sraer114_gene_50958_tx_1"; exon_id "20_28587736_28587824_-"; exonnum "2"; txlen "567";
20	sraer114_mid	exon	28587736	28587824	0.0416243493886356	-	.	gene_id "sraer114_gene_50958"; transcript_id "sraer114_gene_50958_tx_10"; exon_id "20_28587736_28587824_-"; exonnum "2"; txlen "685";
20	sraer114_mid	exon	28587736	28587824	0.0249291155059475	-	.	gene_id "sraer114_gene_50958"; transcript_id "sraer114_gene_50958_tx_13"; exon_id "20_28587736_28587824_-"; exonnum "1"; txlen "501";
20	sraer114_mid	exon	28587736	28587824	0.0416243493886356	-	.	gene_id "sraer114_gene_50958"; transcript_id "sraer114_gene_50958_tx_9"; exon_id "20_28587736_28587824_-"; exonnum "2"; txlen "546";
20	sraer114_ss	exon	28589005	28589298	0.16573590969345	-	.	gene_id "sraer114_gene_50958"; transcript_id "sraer114_gene_50958_tx_1"; exon_id "20_28589005_28589298_-"; exonnum "1"; txlen "567";
20	sraer114_ss	exon	28589005	28589298	0.0416243493886356	-	.	gene_id "sraer114_gene_50958"; transcript_id "sraer114_gene_50958_tx_10"; exon_id "20_28589005_28589298_-"; exonnum "1"; txlen "685";
20	sraer114_ss	exon	28589005	28589298	0.0301614963548051	-	.	gene_id "sraer114_gene_50958"; transcript_id "sraer114_gene_50958_tx_11"; exon_id "20_28589005_28589298_-"; exonnum "1"; txlen "813";
20	sraer114_ss	exon	28589005	28589298	0.04388651812581	-	.	gene_id "sraer114_gene_50958"; transcript_id "sraer114_gene_50958_tx_8"; exon_id "20_28589005_28589298_-"; exonnum "1"; txlen "952";
20	sraer114_ss	exon	28589005	28589298	0.0416243493886356	-	.	gene_id "sraer114_gene_50958"; transcript_id "sraer114_gene_50958_tx_9"; exon_id "20_28589005_28589298_-"; exonnum "1"; txlen "546";
20	ensembl	gene	28618829	28619053	0	-	.	gene_id "ENSRNOG00000053858"; gene_version "3"; gene_name "RNaseP_nuc"; gene_source "ensembl"; gene_biotype "ribozyme";
20	ensembl	transcript	28618829	28619053	0	-	.	gene_id "ENSRNOG00000053858"; gene_version "3"; transcript_id "ENSRNOT00000091478"; transcript_version "3"; gene_name "RNaseP_nuc"; gene_source "ensembl"; gene_biotype "ribozyme"; transcript_name "RNaseP_nuc-208"; transcript_source "ensembl"; transcript_biotype "ribozyme"; tag "Ensembl_canonical";
20	ensembl	exon	28618829	28619053	0	-	.	gene_id "ENSRNOG00000053858"; gene_version "3"; transcript_id "ENSRNOT00000091478"; transcript_version "3"; exon_number "1"; gene_name "RNaseP_nuc"; gene_source "ensembl"; gene_biotype "ribozyme"; transcript_name "RNaseP_nuc-208"; transcript_source "ensembl"; transcript_biotype "ribozyme"; exon_id "ENSRNOE00000573896"; exon_version "1"; tag "Ensembl_canonical";
20	ensembl	three_prime_utr	28657308	28661346	0	-	.	gene_id "ENSRNOG00000000572"; gene_version "5"; transcript_id "ENSRNOT00000000697"; transcript_version "5"; gene_name "Chst3"; gene_source "ensembl"; gene_biotype "protein_coding"; transcript_name "Chst3-201"; transcript_source "ensembl"; transcript_biotype "protein_coding"; tag "Ensembl_canonical";
20	ensembl	exon	28657308	28662631	0	-	.	gene_id "ENSRNOG00000000572"; gene_version "5"; transcript_id "ENSRNOT00000000697"; transcript_version "5"; exon_number "3"; gene_name "Chst3"; gene_source "ensembl"; gene_biotype "protein_coding"; transcript_name "Chst3-201"; transcript_source "ensembl"; transcript_biotype "protein_coding"; exon_id "ENSRNOE00000004496"; exon_version "4"; tag "Ensembl_canonical";
20	ENSEMBL114_rn	exon	28657308	28662631	15.1827469392185	-	.	gene_id "ENSRNOG00000000572"; transcript_id "ENSRNOG00000000572_tx_2"; exon_id "20_28657308_28662631_-"; exonnum "4"; txlen "6131";
20	ENSEMBL114_rn	exon	28657308	28662631	3.47518960270581	-	.	gene_id "ENSRNOG00000000572"; transcript_id "ENSRNOG00000000572_tx_3"; exon_id "20_28657308_28662631_-"; exonnum "3"; txlen "5674";
20	ENSEMBL114_rn	exon	28657308	28662631	0.787442078023878	-	.	gene_id "ENSRNOG00000000572"; transcript_id "ENSRNOG00000000572_tx_4"; exon_id "20_28657308_28662631_-"; exonnum "4"; txlen "5762";
20	ensembl	gene	28657308	28694526	0	-	.	gene_id "ENSRNOG00000000572"; gene_version "5"; gene_name "Chst3"; gene_source "ensembl"; gene_biotype "protein_coding";
20	ensembl	transcript	28657308	28694526	0	-	.	gene_id "ENSRNOG00000000572"; gene_version "5"; transcript_id "ENSRNOT00000000697"; transcript_version "5"; gene_name "Chst3"; gene_source "ensembl"; gene_biotype "protein_coding"; transcript_name "Chst3-201"; transcript_source "ensembl"; transcript_biotype "protein_coding"; tag "Ensembl_canonical";
20	ensembl	stop_codon	28661347	28661349	0	-	0	gene_id "ENSRNOG00000000572"; gene_version "5"; transcript_id "ENSRNOT00000000697"; transcript_version "5"; exon_number "3"; gene_name "Chst3"; gene_source "ensembl"; gene_biotype "protein_coding"; transcript_name "Chst3-201"; transcript_source "ensembl"; transcript_biotype "protein_coding"; tag "Ensembl_canonical";
20	ensembl	CDS	28661350	28662631	0	-	1	gene_id "ENSRNOG00000000572"; gene_version "5"; transcript_id "ENSRNOT00000000697"; transcript_version "5"; exon_number "3"; gene_name "Chst3"; gene_source "ensembl"; gene_biotype "protein_coding"; transcript_name "Chst3-201"; transcript_source "ensembl"; transcript_biotype "protein_coding"; protein_id "ENSRNOP00000000697"; protein_version "2"; tag "Ensembl_canonical";
20	ensembl	CDS	28663750	28663907	0	-	0	gene_id "ENSRNOG00000000572"; gene_version "5"; transcript_id "ENSRNOT00000000697"; transcript_version "5"; exon_number "2"; gene_name "Chst3"; gene_source "ensembl"; gene_biotype "protein_coding"; transcript_name "Chst3-201"; transcript_source "ensembl"; transcript_biotype "protein_coding"; protein_id "ENSRNOP00000000697"; protein_version "2"; tag "Ensembl_canonical";
20	ensembl	exon	28663750	28663996	0	-	.	gene_id "ENSRNOG00000000572"; gene_version "5"; transcript_id "ENSRNOT00000000697"; transcript_version "5"; exon_number "2"; gene_name "Chst3"; gene_source "ensembl"; gene_biotype "protein_coding"; transcript_name "Chst3-201"; transcript_source "ensembl"; transcript_biotype "protein_coding"; exon_id "ENSRNOE00000004495"; exon_version "4"; tag "Ensembl_canonical";
20	ENSEMBL114_rn	exon	28663750	28663996	15.1827469392185	-	.	gene_id "ENSRNOG00000000572"; transcript_id "ENSRNOG00000000572_tx_2"; exon_id "20_28663750_28663996_-"; exonnum "3"; txlen "6131";
20	ENSEMBL114_rn	exon	28663750	28663996	3.47518960270581	-	.	gene_id "ENSRNOG00000000572"; transcript_id "ENSRNOG00000000572_tx_3"; exon_id "20_28663750_28663996_-"; exonnum "2"; txlen "5674";
20	ENSEMBL114_rn	exon	28663750	28663996	0.787442078023878	-	.	gene_id "ENSRNOG00000000572"; transcript_id "ENSRNOG00000000572_tx_4"; exon_id "20_28663750_28663996_-"; exonnum "3"; txlen "5762";
20	ensembl	start_codon	28663905	28663907	0	-	0	gene_id "ENSRNOG00000000572"; gene_version "5"; transcript_id "ENSRNOT00000000697"; transcript_version "5"; exon_number "2"; gene_name "Chst3"; gene_source "ensembl"; gene_biotype "protein_coding"; transcript_name "Chst3-201"; transcript_source "ensembl"; transcript_biotype "protein_coding"; tag "Ensembl_canonical";
20	ensembl	five_prime_utr	28663908	28663996	0	-	.	gene_id "ENSRNOG00000000572"; gene_version "5"; transcript_id "ENSRNOT00000000697"; transcript_version "5"; gene_name "Chst3"; gene_source "ensembl"; gene_biotype "protein_coding"; transcript_name "Chst3-201"; transcript_source "ensembl"; transcript_biotype "protein_coding"; tag "Ensembl_canonical";
20	sraer114_mid	exon	28664385	28664472	15.1827469392185	-	.	gene_id "ENSRNOG00000000572"; transcript_id "ENSRNOG00000000572_tx_2"; exon_id "20_28664385_28664472_-"; exonnum "2"; txlen "6131";
20	sraer114_mid	exon	28664385	28664472	0.787442078023878	-	.	gene_id "ENSRNOG00000000572"; transcript_id "ENSRNOG00000000572_tx_4"; exon_id "20_28664385_28664472_-"; exonnum "2"; txlen "5762";
20	sraer114_ss	exon	28690213	28690315	3.47518960270581	-	.	gene_id "ENSRNOG00000000572"; transcript_id "ENSRNOG00000000572_tx_3"; exon_id "20_28690213_28690315_-"; exonnum "1"; txlen "5674";
20	sraer114_ss	exon	28690213	28690315	0.787442078023878	-	.	gene_id "ENSRNOG00000000572"; transcript_id "ENSRNOG00000000572_tx_4"; exon_id "20_28690213_28690315_-"; exonnum "1"; txlen "5762";
20	ensembl	exon	28694055	28694526	0	-	.	gene_id "ENSRNOG00000000572"; gene_version "5"; transcript_id "ENSRNOT00000000697"; transcript_version "5"; exon_number "1"; gene_name "Chst3"; gene_source "ensembl"; gene_biotype "protein_coding"; transcript_name "Chst3-201"; transcript_source "ensembl"; transcript_biotype "protein_coding"; exon_id "ENSRNOE00000735812"; exon_version "1"; tag "Ensembl_canonical";
20	ensembl	five_prime_utr	28694055	28694526	0	-	.	gene_id "ENSRNOG00000000572"; gene_version "5"; transcript_id "ENSRNOT00000000697"; transcript_version "5"; gene_name "Chst3"; gene_source "ensembl"; gene_biotype "protein_coding"; transcript_name "Chst3-201"; transcript_source "ensembl"; transcript_biotype "protein_coding"; tag "Ensembl_canonical";
20	ENSEMBL114_rn	exon	28694055	28694526	15.1827469392185	-	.	gene_id "ENSRNOG00000000572"; transcript_id "ENSRNOG00000000572_tx_2"; exon_id "20_28694055_28694526_-"; exonnum "1"; txlen "6131";
20	ensembl	three_prime_utr	28783564	28784182	0	-	.	gene_id "ENSRNOG00000033087"; gene_version "6"; transcript_id "ENSRNOT00000118579"; transcript_version "2"; gene_name "Cdh23"; gene_source "ensembl"; gene_biotype "protein_coding"; transcript_name "Cdh23-203"; transcript_source "ensembl"; transcript_biotype "protein_coding";
20	ensembl	three_prime_utr	28783564	28784182	0	-	.	gene_id "ENSRNOG00000033087"; gene_version "6"; transcript_id "ENSRNOT00000100038"; transcript_version "2"; gene_name "Cdh23"; gene_source "ensembl"; gene_biotype "protein_coding"; transcript_name "Cdh23-202"; transcript_source "ensembl"; transcript_biotype "protein_coding";
20	ensembl	exon	28783564	28784509	0	-	.	gene_id "ENSRNOG00000033087"; gene_version "6"; transcript_id "ENSRNOT00000118579"; transcript_version "2"; exon_number "67"; gene_name "Cdh23"; gene_source "ensembl"; gene_biotype "protein_coding"; transcript_name "Cdh23-203"; transcript_source "ensembl"; transcript_biotype "protein_coding"; exon_id "ENSRNOE00000589010"; exon_version "2";
20	ensembl	exon	28783564	28784509	0	-	.	gene_id "ENSRNOG00000033087"; gene_version "6"; transcript_id "ENSRNOT00000100038"; transcript_version "2"; exon_number "69"; gene_name "Cdh23"; gene_source "ensembl"; gene_biotype "protein_coding"; transcript_name "Cdh23-202"; transcript_source "ensembl"; transcript_biotype "protein_coding"; exon_id "ENSRNOE00000589010"; exon_version "2";
20	ensembl	gene	28783564	29165332	0	-	.	gene_id "ENSRNOG00000033087"; gene_version "6"; gene_name "Cdh23"; gene_source "ensembl"; gene_biotype "protein_coding";
20	ensembl	transcript	28783564	29165332	0	-	.	gene_id "ENSRNOG00000033087"; gene_version "6"; transcript_id "ENSRNOT00000118579"; transcript_version "2"; gene_name "Cdh23"; gene_source "ensembl"; gene_biotype "protein_coding"; transcript_name "Cdh23-203"; transcript_source "ensembl"; transcript_biotype "protein_coding";
20	ensembl	transcript	28783564	29165332	0	-	.	gene_id "ENSRNOG00000033087"; gene_version "6"; transcript_id "ENSRNOT00000100038"; transcript_version "2"; gene_name "Cdh23"; gene_source "ensembl"; gene_biotype "protein_coding"; transcript_name "Cdh23-202"; transcript_source "ensembl"; transcript_biotype "protein_coding";
20	ensembl	stop_codon	28784183	28784185	0	-	0	gene_id "ENSRNOG00000033087"; gene_version "6"; transcript_id "ENSRNOT00000048029"; transcript_version "6"; exon_number "69"; gene_name "Cdh23"; gene_source "ensembl"; gene_biotype "protein_coding"; transcript_name "Cdh23-201"; transcript_source "ensembl"; transcript_biotype "protein_coding"; tag "Ensembl_canonical";
20	ensembl	stop_codon	28784183	28784185	0	-	0	gene_id "ENSRNOG00000033087"; gene_version "6"; transcript_id "ENSRNOT00000118579"; transcript_version "2"; exon_number "67"; gene_name "Cdh23"; gene_source "ensembl"; gene_biotype "protein_coding"; transcript_name "Cdh23-203"; transcript_source "ensembl"; transcript_biotype "protein_coding";
20	ensembl	stop_codon	28784183	28784185	0	-	0	gene_id "ENSRNOG00000033087"; gene_version "6"; transcript_id "ENSRNOT00000100038"; transcript_version "2"; exon_number "69"; gene_name "Cdh23"; gene_source "ensembl"; gene_biotype "protein_coding"; transcript_name "Cdh23-202"; transcript_source "ensembl"; transcript_biotype "protein_coding";
20	ensembl	exon	28784183	28784509	0	-	.	gene_id "ENSRNOG00000033087"; gene_version "6"; transcript_id "ENSRNOT00000048029"; transcript_version "6"; exon_number "69"; gene_name "Cdh23"; gene_source "ensembl"; gene_biotype "protein_coding"; transcript_name "Cdh23-201"; transcript_source "ensembl"; transcript_biotype "protein_coding"; exon_id "ENSRNOE00000483667"; exon_version "1"; tag "Ensembl_canonical";
20	ENSEMBL114_rn	exon	28784183	28784509	0.119994707814667	-	.	gene_id "ENSRNOG00000033087"; transcript_id "ENSRNOG00000033087_tx_12"; exon_id "20_28784183_28784509_-"; exonnum "32"; txlen "5191";
20	ENSEMBL114_rn	exon	28784183	28784509	0.00257459450707752	-	.	gene_id "ENSRNOG00000033087"; transcript_id "ENSRNOG00000033087_tx_18"; exon_id "20_28784183_28784509_-"; exonnum "69"; txlen "10468";
20	ensembl	transcript	28784183	29165332	0	-	.	gene_id "ENSRNOG00000033087"; gene_version "6"; transcript_id "ENSRNOT00000048029"; transcript_version "6"; gene_name "Cdh23"; gene_source "ensembl"; gene_biotype "protein_coding"; transcript_name "Cdh23-201"; transcript_source "ensembl"; transcript_biotype "protein_coding"; tag "Ensembl_canonical";
20	ensembl	CDS	28784186	28784509	0	-	0	gene_id "ENSRNOG00000033087"; gene_version "6"; transcript_id "ENSRNOT00000048029"; transcript_version "6"; exon_number "69"; gene_name "Cdh23"; gene_source "ensembl"; gene_biotype "protein_coding"; transcript_name "Cdh23-201"; transcript_source "ensembl"; transcript_biotype "protein_coding"; protein_id "ENSRNOP00000048338"; protein_version "5"; tag "Ensembl_canonical";
20	ensembl	CDS	28784186	28784509	0	-	0	gene_id "ENSRNOG00000033087"; gene_version "6"; transcript_id "ENSRNOT00000118579"; transcript_version "2"; exon_number "67"; gene_name "Cdh23"; gene_source "ensembl"; gene_biotype "protein_coding"; transcript_name "Cdh23-203"; transcript_source "ensembl"; transcript_biotype "protein_coding"; protein_id "ENSRNOP00000096099"; protein_version "1";
20	ensembl	CDS	28784186	28784509	0	-	0	gene_id "ENSRNOG00000033087"; gene_version "6"; transcript_id "ENSRNOT00000100038"; transcript_version "2"; exon_number "69"; gene_name "Cdh23"; gene_source "ensembl"; gene_biotype "protein_coding"; transcript_name "Cdh23-202"; transcript_source "ensembl"; transcript_biotype "protein_coding"; protein_id "ENSRNOP00000086738"; protein_version "1";
20	ensembl	exon	28785270	28785374	0	-	.	gene_id "ENSRNOG00000033087"; gene_version "6"; transcript_id "ENSRNOT00000048029"; transcript_version "6"; exon_number "68"; gene_name "Cdh23"; gene_source "ensembl"; gene_biotype "protein_coding"; transcript_name "Cdh23-201"; transcript_source "ensembl"; transcript_biotype "protein_coding"; exon_id "ENSRNOE00000636676"; exon_version "1"; tag "Ensembl_canonical";
20	ensembl	CDS	28785270	28785374	0	-	0	gene_id "ENSRNOG00000033087"; gene_version "6"; transcript_id "ENSRNOT00000048029"; transcript_version "6"; exon_number "68"; gene_name "Cdh23"; gene_source "ensembl"; gene_biotype "protein_coding"; transcript_name "Cdh23-201"; transcript_source "ensembl"; transcript_biotype "protein_coding"; protein_id "ENSRNOP00000048338"; protein_version "5"; tag "Ensembl_canonical";
20	ENSEMBL114_rn	exon	28785270	28785374	0.00257459450707752	-	.	gene_id "ENSRNOG00000033087"; transcript_id "ENSRNOG00000033087_tx_18"; exon_id "20_28785270_28785374_-"; exonnum "68"; txlen "10468";
20	ensembl	exon	28785672	28785794	0	-	.	gene_id "ENSRNOG00000033087"; gene_version "6"; transcript_id "ENSRNOT00000048029"; transcript_version "6"; exon_number "67"; gene_name "Cdh23"; gene_source "ensembl"; gene_biotype "protein_coding"; transcript_name "Cdh23-201"; transcript_source "ensembl"; transcript_biotype "protein_coding"; exon_id "ENSRNOE00000004406"; exon_version "1"; tag "Ensembl_canonical";
20	ensembl	CDS	28785672	28785794	0	-	0	gene_id "ENSRNOG00000033087"; gene_version "6"; transcript_id "ENSRNOT00000048029"; transcript_version "6"; exon_number "67"; gene_name "Cdh23"; gene_source "ensembl"; gene_biotype "protein_coding"; transcript_name "Cdh23-201"; transcript_source "ensembl"; transcript_biotype "protein_coding"; protein_id "ENSRNOP00000048338"; protein_version "5"; tag "Ensembl_canonical";
20	ensembl	exon	28785672	28785794	0	-	.	gene_id "ENSRNOG00000033087"; gene_version "6"; transcript_id "ENSRNOT00000118579"; transcript_version "2"; exon_number "66"; gene_name "Cdh23"; gene_source "ensembl"; gene_biotype "protein_coding"; transcript_name "Cdh23-203"; transcript_source "ensembl"; transcript_biotype "protein_coding"; exon_id "ENSRNOE00000004406"; exon_version "1";
20	ensembl	CDS	28785672	28785794	0	-	0	gene_id "ENSRNOG00000033087"; gene_version "6"; transcript_id "ENSRNOT00000118579"; transcript_version "2"; exon_number "66"; gene_name "Cdh23"; gene_source "ensembl"; gene_biotype "protein_coding"; transcript_name "Cdh23-203"; transcript_source "ensembl"; transcript_biotype "protein_coding"; protein_id "ENSRNOP00000096099"; protein_version "1";
20	ensembl	exon	28785672	28785794	0	-	.	gene_id "ENSRNOG00000033087"; gene_version "6"; transcript_id "ENSRNOT00000100038"; transcript_version "2"; exon_number "68"; gene_name "Cdh23"; gene_source "ensembl"; gene_biotype "protein_coding"; transcript_name "Cdh23-202"; transcript_source "ensembl"; transcript_biotype "protein_coding"; exon_id "ENSRNOE00000004406"; exon_version "1";
20	ensembl	CDS	28785672	28785794	0	-	0	gene_id "ENSRNOG00000033087"; gene_version "6"; transcript_id "ENSRNOT00000100038"; transcript_version "2"; exon_number "68"; gene_name "Cdh23"; gene_source "ensembl"; gene_biotype "protein_coding"; transcript_name "Cdh23-202"; transcript_source "ensembl"; transcript_biotype "protein_coding"; protein_id "ENSRNOP00000086738"; protein_version "1";
20	ENSEMBL114_rn	exon	28785672	28785794	0.119994707814667	-	.	gene_id "ENSRNOG00000033087"; transcript_id "ENSRNOG00000033087_tx_12"; exon_id "20_28785672_28785794_-"; exonnum "31"; txlen "5191";
20	ENSEMBL114_rn	exon	28785672	28785794	0.00257459450707752	-	.	gene_id "ENSRNOG00000033087"; transcript_id "ENSRNOG00000033087_tx_18"; exon_id "20_28785672_28785794_-"; exonnum "67"; txlen "10468";
20	ensembl	exon	28785913	28786040	0	-	.	gene_id "ENSRNOG00000033087"; gene_version "6"; transcript_id "ENSRNOT00000100038"; transcript_version "2"; exon_number "67"; gene_name "Cdh23"; gene_source "ensembl"; gene_biotype "protein_coding"; transcript_name "Cdh23-202"; transcript_source "ensembl"; transcript_biotype "protein_coding"; exon_id "ENSRNOE00000663871"; exon_version "1";
20	ensembl	CDS	28785913	28786040	0	-	2	gene_id "ENSRNOG00000033087"; gene_version "6"; transcript_id "ENSRNOT00000100038"; transcript_version "2"; exon_number "67"; gene_name "Cdh23"; gene_source "ensembl"; gene_biotype "protein_coding"; transcript_name "Cdh23-202"; transcript_source "ensembl"; transcript_biotype "protein_coding"; protein_id "ENSRNOP00000086738"; protein_version "1";
20	ensembl	exon	28785913	28786042	0	-	.	gene_id "ENSRNOG00000033087"; gene_version "6"; transcript_id "ENSRNOT00000048029"; transcript_version "6"; exon_number "66"; gene_name "Cdh23"; gene_source "ensembl"; gene_biotype "protein_coding"; transcript_name "Cdh23-201"; transcript_source "ensembl"; transcript_biotype "protein_coding"; exon_id "ENSRNOE00000004459"; exon_version "1"; tag "Ensembl_canonical";
20	ensembl	CDS	28785913	28786042	0	-	1	gene_id "ENSRNOG00000033087"; gene_version "6"; transcript_id "ENSRNOT00000048029"; transcript_version "6"; exon_number "66"; gene_name "Cdh23"; gene_source "ensembl"; gene_biotype "protein_coding"; transcript_name "Cdh23-201"; transcript_source "ensembl"; transcript_biotype "protein_coding"; protein_id "ENSRNOP00000048338"; protein_version "5"; tag "Ensembl_canonical";
20	ensembl	exon	28785913	28786042	0	-	.	gene_id "ENSRNOG00000033087"; gene_version "6"; transcript_id "ENSRNOT00000118579"; transcript_version "2"; exon_number "65"; gene_name "Cdh23"; gene_source "ensembl"; gene_biotype "protein_coding"; transcript_name "Cdh23-203"; transcript_source "ensembl"; transcript_biotype "protein_coding"; exon_id "ENSRNOE00000004459"; exon_version "1";
20	ensembl	CDS	28785913	28786042	0	-	1	gene_id "ENSRNOG00000033087"; gene_version "6"; transcript_id "ENSRNOT00000118579"; transcript_version "2"; exon_number "65"; gene_name "Cdh23"; gene_source "ensembl"; gene_biotype "protein_coding"; transcript_name "Cdh23-203"; transcript_source "ensembl"; transcript_biotype "protein_coding"; protein_id "ENSRNOP00000096099"; protein_version "1";
20	ENSEMBL114_rn	exon	28785913	28786042	0.119994707814667	-	.	gene_id "ENSRNOG00000033087"; transcript_id "ENSRNOG00000033087_tx_12"; exon_id "20_28785913_28786042_-"; exonnum "30"; txlen "5191";
20	ENSEMBL114_rn	exon	28785913	28786042	0.00257459450707752	-	.	gene_id "ENSRNOG00000033087"; transcript_id "ENSRNOG00000033087_tx_18"; exon_id "20_28785913_28786042_-"; exonnum "66"; txlen "10468";
20	ensembl	exon	28786429	28786491	0	-	.	gene_id "ENSRNOG00000033087"; gene_version "6"; transcript_id "ENSRNOT00000100038"; transcript_version "2"; exon_number "66"; gene_name "Cdh23"; gene_source "ensembl"; gene_biotype "protein_coding"; transcript_name "Cdh23-202"; transcript_source "ensembl"; transcript_biotype "protein_coding"; exon_id "ENSRNOE00000626328"; exon_version "1";
20	ensembl	CDS	28786429	28786491	0	-	2	gene_id "ENSRNOG00000033087"; gene_version "6"; transcript_id "ENSRNOT00000100038"; transcript_version "2"; exon_number "66"; gene_name "Cdh23"; gene_source "ensembl"; gene_biotype "protein_coding"; transcript_name "Cdh23-202"; transcript_source "ensembl"; transcript_biotype "protein_coding"; protein_id "ENSRNOP00000086738"; protein_version "1";
20	ensembl	exon	28786431	28786491	0	-	.	gene_id "ENSRNOG00000033087"; gene_version "6"; transcript_id "ENSRNOT00000048029"; transcript_version "6"; exon_number "65"; gene_name "Cdh23"; gene_source "ensembl"; gene_biotype "protein_coding"; transcript_name "Cdh23-201"; transcript_source "ensembl"; transcript_biotype "protein_coding"; exon_id "ENSRNOE00000004458"; exon_version "1"; tag "Ensembl_canonical";
20	ensembl	CDS	28786431	28786491	0	-	2	gene_id "ENSRNOG00000033087"; gene_version "6"; transcript_id "ENSRNOT00000048029"; transcript_version "6"; exon_number "65"; gene_name "Cdh23"; gene_source "ensembl"; gene_biotype "protein_coding"; transcript_name "Cdh23-201"; transcript_source "ensembl"; transcript_biotype "protein_coding"; protein_id "ENSRNOP00000048338"; protein_version "5"; tag "Ensembl_canonical";
20	ensembl	exon	28786431	28786491	0	-	.	gene_id "ENSRNOG00000033087"; gene_version "6"; transcript_id "ENSRNOT00000118579"; transcript_version "2"; exon_number "64"; gene_name "Cdh23"; gene_source "ensembl"; gene_biotype "protein_coding"; transcript_name "Cdh23-203"; transcript_source "ensembl"; transcript_biotype "protein_coding"; exon_id "ENSRNOE00000004458"; exon_version "1";
20	ensembl	CDS	28786431	28786491	0	-	2	gene_id "ENSRNOG00000033087"; gene_version "6"; transcript_id "ENSRNOT00000118579"; transcript_version "2"; exon_number "64"; gene_name "Cdh23"; gene_source "ensembl"; gene_biotype "protein_coding"; transcript_name "Cdh23-203"; transcript_source "ensembl"; transcript_biotype "protein_coding"; protein_id "ENSRNOP00000096099"; protein_version "1";
20	ENSEMBL114_rn	exon	28786431	28786491	0.119994707814667	-	.	gene_id "ENSRNOG00000033087"; transcript_id "ENSRNOG00000033087_tx_12"; exon_id "20_28786431_28786491_-"; exonnum "29"; txlen "5191";
20	ENSEMBL114_rn	exon	28786431	28786491	0.00257459450707752	-	.	gene_id "ENSRNOG00000033087"; transcript_id "ENSRNOG00000033087_tx_18"; exon_id "20_28786431_28786491_-"; exonnum "65"; txlen "10468";
20	ensembl	exon	28786584	28786624	0	-	.	gene_id "ENSRNOG00000033087"; gene_version "6"; transcript_id "ENSRNOT00000048029"; transcript_version "6"; exon_number "64"; gene_name "Cdh23"; gene_source "ensembl"; gene_biotype "protein_coding"; transcript_name "Cdh23-201"; transcript_source "ensembl"; transcript_biotype "protein_coding"; exon_id "ENSRNOE00000004457"; exon_version "1"; tag "Ensembl_canonical";
20	ensembl	CDS	28786584	28786624	0	-	1	gene_id "ENSRNOG00000033087"; gene_version "6"; transcript_id "ENSRNOT00000048029"; transcript_version "6"; exon_number "64"; gene_name "Cdh23"; gene_source "ensembl"; gene_biotype "protein_coding"; transcript_name "Cdh23-201"; transcript_source "ensembl"; transcript_biotype "protein_coding"; protein_id "ENSRNOP00000048338"; protein_version "5"; tag "Ensembl_canonical";
20	ensembl	exon	28786584	28786624	0	-	.	gene_id "ENSRNOG00000033087"; gene_version "6"; transcript_id "ENSRNOT00000118579"; transcript_version "2"; exon_number "63"; gene_name "Cdh23"; gene_source "ensembl"; gene_biotype "protein_coding"; transcript_name "Cdh23-203"; transcript_source "ensembl"; transcript_biotype "protein_coding"; exon_id "ENSRNOE00000004457"; exon_version "1";
20	ensembl	CDS	28786584	28786624	0	-	1	gene_id "ENSRNOG00000033087"; gene_version "6"; transcript_id "ENSRNOT00000118579"; transcript_version "2"; exon_number "63"; gene_name "Cdh23"; gene_source "ensembl"; gene_biotype "protein_coding"; transcript_name "Cdh23-203"; transcript_source "ensembl"; transcript_biotype "protein_coding"; protein_id "ENSRNOP00000096099"; protein_version "1";
20	ensembl	exon	28786584	28786624	0	-	.	gene_id "ENSRNOG00000033087"; gene_version "6"; transcript_id "ENSRNOT00000100038"; transcript_version "2"; exon_number "65"; gene_name "Cdh23"; gene_source "ensembl"; gene_biotype "protein_coding"; transcript_name "Cdh23-202"; transcript_source "ensembl"; transcript_biotype "protein_coding"; exon_id "ENSRNOE00000004457"; exon_version "1";
20	ensembl	CDS	28786584	28786624	0	-	1	gene_id "ENSRNOG00000033087"; gene_version "6"; transcript_id "ENSRNOT00000100038"; transcript_version "2"; exon_number "65"; gene_name "Cdh23"; gene_source "ensembl"; gene_biotype "protein_coding"; transcript_name "Cdh23-202"; transcript_source "ensembl"; transcript_biotype "protein_coding"; protein_id "ENSRNOP00000086738"; protein_version "1";
20	ENSEMBL114_rn	exon	28786584	28786624	0.119994707814667	-	.	gene_id "ENSRNOG00000033087"; transcript_id "ENSRNOG00000033087_tx_12"; exon_id "20_28786584_28786624_-"; exonnum "28"; txlen "5191";
20	ENSEMBL114_rn	exon	28786584	28786624	0.00257459450707752	-	.	gene_id "ENSRNOG00000033087"; transcript_id "ENSRNOG00000033087_tx_18"; exon_id "20_28786584_28786624_-"; exonnum "64"; txlen "10468";
20	ensembl	exon	28786793	28786872	0	-	.	gene_id "ENSRNOG00000033087"; gene_version "6"; transcript_id "ENSRNOT00000048029"; transcript_version "6"; exon_number "63"; gene_name "Cdh23"; gene_source "ensembl"; gene_biotype "protein_coding"; transcript_name "Cdh23-201"; transcript_source "ensembl"; transcript_biotype "protein_coding"; exon_id "ENSRNOE00000004402"; exon_version "1"; tag "Ensembl_canonical";
20	ensembl	CDS	28786793	28786872	0	-	0	gene_id "ENSRNOG00000033087"; gene_version "6"; transcript_id "ENSRNOT00000048029"; transcript_version "6"; exon_number "63"; gene_name "Cdh23"; gene_source "ensembl"; gene_biotype "protein_coding"; transcript_name "Cdh23-201"; transcript_source "ensembl"; transcript_biotype "protein_coding"; protein_id "ENSRNOP00000048338"; protein_version "5"; tag "Ensembl_canonical";
20	ensembl	exon	28786793	28786872	0	-	.	gene_id "ENSRNOG00000033087"; gene_version "6"; transcript_id "ENSRNOT00000118579"; transcript_version "2"; exon_number "62"; gene_name "Cdh23"; gene_source "ensembl"; gene_biotype "protein_coding"; transcript_name "Cdh23-203"; transcript_source "ensembl"; transcript_biotype "protein_coding"; exon_id "ENSRNOE00000004402"; exon_version "1";
20	ensembl	CDS	28786793	28786872	0	-	0	gene_id "ENSRNOG00000033087"; gene_version "6"; transcript_id "ENSRNOT00000118579"; transcript_version "2"; exon_number "62"; gene_name "Cdh23"; gene_source "ensembl"; gene_biotype "protein_coding"; transcript_name "Cdh23-203"; transcript_source "ensembl"; transcript_biotype "protein_coding"; protein_id "ENSRNOP00000096099"; protein_version "1";
20	ensembl	exon	28786793	28786872	0	-	.	gene_id "ENSRNOG00000033087"; gene_version "6"; transcript_id "ENSRNOT00000100038"; transcript_version "2"; exon_number "64"; gene_name "Cdh23"; gene_source "ensembl"; gene_biotype "protein_coding"; transcript_name "Cdh23-202"; transcript_source "ensembl"; transcript_biotype "protein_coding"; exon_id "ENSRNOE00000004402"; exon_version "1";
20	ensembl	CDS	28786793	28786872	0	-	0	gene_id "ENSRNOG00000033087"; gene_version "6"; transcript_id "ENSRNOT00000100038"; transcript_version "2"; exon_number "64"; gene_name "Cdh23"; gene_source "ensembl"; gene_biotype "protein_coding"; transcript_name "Cdh23-202"; transcript_source "ensembl"; transcript_biotype "protein_coding"; protein_id "ENSRNOP00000086738"; protein_version "1";
20	ENSEMBL114_rn	exon	28786793	28786872	0.119994707814667	-	.	gene_id "ENSRNOG00000033087"; transcript_id "ENSRNOG00000033087_tx_12"; exon_id "20_28786793_28786872_-"; exonnum "27"; txlen "5191";
20	ENSEMBL114_rn	exon	28786793	28786872	0.00257459450707752	-	.	gene_id "ENSRNOG00000033087"; transcript_id "ENSRNOG00000033087_tx_18"; exon_id "20_28786793_28786872_-"; exonnum "63"; txlen "10468";
20	ensembl	exon	28786954	28787074	0	-	.	gene_id "ENSRNOG00000033087"; gene_version "6"; transcript_id "ENSRNOT00000048029"; transcript_version "6"; exon_number "62"; gene_name "Cdh23"; gene_source "ensembl"; gene_biotype "protein_coding"; transcript_name "Cdh23-201"; transcript_source "ensembl"; transcript_biotype "protein_coding"; exon_id "ENSRNOE00000004401"; exon_version "1"; tag "Ensembl_canonical";
20	ensembl	CDS	28786954	28787074	0	-	1	gene_id "ENSRNOG00000033087"; gene_version "6"; transcript_id "ENSRNOT00000048029"; transcript_version "6"; exon_number "62"; gene_name "Cdh23"; gene_source "ensembl"; gene_biotype "protein_coding"; transcript_name "Cdh23-201"; transcript_source "ensembl"; transcript_biotype "protein_coding"; protein_id "ENSRNOP00000048338"; protein_version "5"; tag "Ensembl_canonical";
20	ensembl	exon	28786954	28787074	0	-	.	gene_id "ENSRNOG00000033087"; gene_version "6"; transcript_id "ENSRNOT00000118579"; transcript_version "2"; exon_number "61"; gene_name "Cdh23"; gene_source "ensembl"; gene_biotype "protein_coding"; transcript_name "Cdh23-203"; transcript_source "ensembl"; transcript_biotype "protein_coding"; exon_id "ENSRNOE00000004401"; exon_version "1";
20	ensembl	CDS	28786954	28787074	0	-	1	gene_id "ENSRNOG00000033087"; gene_version "6"; transcript_id "ENSRNOT00000118579"; transcript_version "2"; exon_number "61"; gene_name "Cdh23"; gene_source "ensembl"; gene_biotype "protein_coding"; transcript_name "Cdh23-203"; transcript_source "ensembl"; transcript_biotype "protein_coding"; protein_id "ENSRNOP00000096099"; protein_version "1";
20	ensembl	exon	28786954	28787074	0	-	.	gene_id "ENSRNOG00000033087"; gene_version "6"; transcript_id "ENSRNOT00000100038"; transcript_version "2"; exon_number "63"; gene_name "Cdh23"; gene_source "ensembl"; gene_biotype "protein_coding"; transcript_name "Cdh23-202"; transcript_source "ensembl"; transcript_biotype "protein_coding"; exon_id "ENSRNOE00000004401"; exon_version "1";
20	ensembl	CDS	28786954	28787074	0	-	1	gene_id "ENSRNOG00000033087"; gene_version "6"; transcript_id "ENSRNOT00000100038"; transcript_version "2"; exon_number "63"; gene_name "Cdh23"; gene_source "ensembl"; gene_biotype "protein_coding"; transcript_name "Cdh23-202"; transcript_source "ensembl"; transcript_biotype "protein_coding"; protein_id "ENSRNOP00000086738"; protein_version "1";
20	ENSEMBL114_rn	exon	28786954	28787074	0.119994707814667	-	.	gene_id "ENSRNOG00000033087"; transcript_id "ENSRNOG00000033087_tx_12"; exon_id "20_28786954_28787074_-"; exonnum "26"; txlen "5191";
20	ENSEMBL114_rn	exon	28786954	28787074	0.00257459450707752	-	.	gene_id "ENSRNOG00000033087"; transcript_id "ENSRNOG00000033087_tx_18"; exon_id "20_28786954_28787074_-"; exonnum "62"; txlen "10468";
20	ensembl	exon	28787805	28787902	0	-	.	gene_id "ENSRNOG00000033087"; gene_version "6"; transcript_id "ENSRNOT00000048029"; transcript_version "6"; exon_number "61"; gene_name "Cdh23"; gene_source "ensembl"; gene_biotype "protein_coding"; transcript_name "Cdh23-201"; transcript_source "ensembl"; transcript_biotype "protein_coding"; exon_id "ENSRNOE00000004400"; exon_version "3"; tag "Ensembl_canonical";
20	ensembl	CDS	28787805	28787902	0	-	0	gene_id "ENSRNOG00000033087"; gene_version "6"; transcript_id "ENSRNOT00000048029"; transcript_version "6"; exon_number "61"; gene_name "Cdh23"; gene_source "ensembl"; gene_biotype "protein_coding"; transcript_name "Cdh23-201"; transcript_source "ensembl"; transcript_biotype "protein_coding"; protein_id "ENSRNOP00000048338"; protein_version "5"; tag "Ensembl_canonical";
20	ensembl	exon	28787805	28787902	0	-	.	gene_id "ENSRNOG00000033087"; gene_version "6"; transcript_id "ENSRNOT00000118579"; transcript_version "2"; exon_number "60"; gene_name "Cdh23"; gene_source "ensembl"; gene_biotype "protein_coding"; transcript_name "Cdh23-203"; transcript_source "ensembl"; transcript_biotype "protein_coding"; exon_id "ENSRNOE00000004400"; exon_version "3";
20	ensembl	CDS	28787805	28787902	0	-	0	gene_id "ENSRNOG00000033087"; gene_version "6"; transcript_id "ENSRNOT00000118579"; transcript_version "2"; exon_number "60"; gene_name "Cdh23"; gene_source "ensembl"; gene_biotype "protein_coding"; transcript_name "Cdh23-203"; transcript_source "ensembl"; transcript_biotype "protein_coding"; protein_id "ENSRNOP00000096099"; protein_version "1";
20	ensembl	exon	28787805	28787902	0	-	.	gene_id "ENSRNOG00000033087"; gene_version "6"; transcript_id "ENSRNOT00000100038"; transcript_version "2"; exon_number "62"; gene_name "Cdh23"; gene_source "ensembl"; gene_biotype "protein_coding"; transcript_name "Cdh23-202"; transcript_source "ensembl"; transcript_biotype "protein_coding"; exon_id "ENSRNOE00000004400"; exon_version "3";
20	ensembl	CDS	28787805	28787902	0	-	0	gene_id "ENSRNOG00000033087"; gene_version "6"; transcript_id "ENSRNOT00000100038"; transcript_version "2"; exon_number "62"; gene_name "Cdh23"; gene_source "ensembl"; gene_biotype "protein_coding"; transcript_name "Cdh23-202"; transcript_source "ensembl"; transcript_biotype "protein_coding"; protein_id "ENSRNOP00000086738"; protein_version "1";
20	ENSEMBL114_rn	exon	28787805	28787902	0.119994707814667	-	.	gene_id "ENSRNOG00000033087"; transcript_id "ENSRNOG00000033087_tx_12"; exon_id "20_28787805_28787902_-"; exonnum "25"; txlen "5191";
20	ENSEMBL114_rn	exon	28787805	28787902	0.00257459450707752	-	.	gene_id "ENSRNOG00000033087"; transcript_id "ENSRNOG00000033087_tx_18"; exon_id "20_28787805_28787902_-"; exonnum "61"; txlen "10468";
20	ensembl	exon	28788198	28788454	0	-	.	gene_id "ENSRNOG00000033087"; gene_version "6"; transcript_id "ENSRNOT00000048029"; transcript_version "6"; exon_number "60"; gene_name "Cdh23"; gene_source "ensembl"; gene_biotype "protein_coding"; transcript_name "Cdh23-201"; transcript_source "ensembl"; transcript_biotype "protein_coding"; exon_id "ENSRNOE00000631944"; exon_version "1"; tag "Ensembl_canonical";
20	ensembl	CDS	28788198	28788454	0	-	2	gene_id "ENSRNOG00000033087"; gene_version "6"; transcript_id "ENSRNOT00000048029"; transcript_version "6"; exon_number "60"; gene_name "Cdh23"; gene_source "ensembl"; gene_biotype "protein_coding"; transcript_name "Cdh23-201"; transcript_source "ensembl"; transcript_biotype "protein_coding"; protein_id "ENSRNOP00000048338"; protein_version "5"; tag "Ensembl_canonical";
20	ensembl	exon	28788198	28788454	0	-	.	gene_id "ENSRNOG00000033087"; gene_version "6"; transcript_id "ENSRNOT00000118579"; transcript_version "2"; exon_number "59"; gene_name "Cdh23"; gene_source "ensembl"; gene_biotype "protein_coding"; transcript_name "Cdh23-203"; transcript_source "ensembl"; transcript_biotype "protein_coding"; exon_id "ENSRNOE00000631944"; exon_version "1";
20	ensembl	CDS	28788198	28788454	0	-	2	gene_id "ENSRNOG00000033087"; gene_version "6"; transcript_id "ENSRNOT00000118579"; transcript_version "2"; exon_number "59"; gene_name "Cdh23"; gene_source "ensembl"; gene_biotype "protein_coding"; transcript_name "Cdh23-203"; transcript_source "ensembl"; transcript_biotype "protein_coding"; protein_id "ENSRNOP00000096099"; protein_version "1";
20	ensembl	exon	28788198	28788454	0	-	.	gene_id "ENSRNOG00000033087"; gene_version "6"; transcript_id "ENSRNOT00000100038"; transcript_version "2"; exon_number "61"; gene_name "Cdh23"; gene_source "ensembl"; gene_biotype "protein_coding"; transcript_name "Cdh23-202"; transcript_source "ensembl"; transcript_biotype "protein_coding"; exon_id "ENSRNOE00000631944"; exon_version "1";
20	ensembl	CDS	28788198	28788454	0	-	2	gene_id "ENSRNOG00000033087"; gene_version "6"; transcript_id "ENSRNOT00000100038"; transcript_version "2"; exon_number "61"; gene_name "Cdh23"; gene_source "ensembl"; gene_biotype "protein_coding"; transcript_name "Cdh23-202"; transcript_source "ensembl"; transcript_biotype "protein_coding"; protein_id "ENSRNOP00000086738"; protein_version "1";
20	ENSEMBL114_rn	exon	28788198	28788454	0.119994707814667	-	.	gene_id "ENSRNOG00000033087"; transcript_id "ENSRNOG00000033087_tx_12"; exon_id "20_28788198_28788454_-"; exonnum "24"; txlen "5191";
20	ENSEMBL114_rn	exon	28788198	28788454	0.00257459450707752	-	.	gene_id "ENSRNOG00000033087"; transcript_id "ENSRNOG00000033087_tx_18"; exon_id "20_28788198_28788454_-"; exonnum "60"; txlen "10468";
20	ensembl	exon	28790972	28791133	0	-	.	gene_id "ENSRNOG00000033087"; gene_version "6"; transcript_id "ENSRNOT00000048029"; transcript_version "6"; exon_number "59"; gene_name "Cdh23"; gene_source "ensembl"; gene_biotype "protein_coding"; transcript_name "Cdh23-201"; transcript_source "ensembl"; transcript_biotype "protein_coding"; exon_id "ENSRNOE00000004398"; exon_version "4"; tag "Ensembl_canonical";
20	ensembl	CDS	28790972	28791133	0	-	2	gene_id "ENSRNOG00000033087"; gene_version "6"; transcript_id "ENSRNOT00000048029"; transcript_version "6"; exon_number "59"; gene_name "Cdh23"; gene_source "ensembl"; gene_biotype "protein_coding"; transcript_name "Cdh23-201"; transcript_source "ensembl"; transcript_biotype "protein_coding"; protein_id "ENSRNOP00000048338"; protein_version "5"; tag "Ensembl_canonical";
20	ensembl	exon	28790972	28791133	0	-	.	gene_id "ENSRNOG00000033087"; gene_version "6"; transcript_id "ENSRNOT00000118579"; transcript_version "2"; exon_number "58"; gene_name "Cdh23"; gene_source "ensembl"; gene_biotype "protein_coding"; transcript_name "Cdh23-203"; transcript_source "ensembl"; transcript_biotype "protein_coding"; exon_id "ENSRNOE00000004398"; exon_version "4";
20	ensembl	CDS	28790972	28791133	0	-	2	gene_id "ENSRNOG00000033087"; gene_version "6"; transcript_id "ENSRNOT00000118579"; transcript_version "2"; exon_number "58"; gene_name "Cdh23"; gene_source "ensembl"; gene_biotype "protein_coding"; transcript_name "Cdh23-203"; transcript_source "ensembl"; transcript_biotype "protein_coding"; protein_id "ENSRNOP00000096099"; protein_version "1";
20	ensembl	exon	28790972	28791133	0	-	.	gene_id "ENSRNOG00000033087"; gene_version "6"; transcript_id "ENSRNOT00000100038"; transcript_version "2"; exon_number "60"; gene_name "Cdh23"; gene_source "ensembl"; gene_biotype "protein_coding"; transcript_name "Cdh23-202"; transcript_source "ensembl"; transcript_biotype "protein_coding"; exon_id "ENSRNOE00000004398"; exon_version "4";
20	ensembl	CDS	28790972	28791133	0	-	2	gene_id "ENSRNOG00000033087"; gene_version "6"; transcript_id "ENSRNOT00000100038"; transcript_version "2"; exon_number "60"; gene_name "Cdh23"; gene_source "ensembl"; gene_biotype "protein_coding"; transcript_name "Cdh23-202"; transcript_source "ensembl"; transcript_biotype "protein_coding"; protein_id "ENSRNOP00000086738"; protein_version "1";
20	ENSEMBL114_rn	exon	28790972	28791133	0.119994707814667	-	.	gene_id "ENSRNOG00000033087"; transcript_id "ENSRNOG00000033087_tx_12"; exon_id "20_28790972_28791133_-"; exonnum "23"; txlen "5191";
20	ENSEMBL114_rn	exon	28790972	28791133	0.00257459450707752	-	.	gene_id "ENSRNOG00000033087"; transcript_id "ENSRNOG00000033087_tx_18"; exon_id "20_28790972_28791133_-"; exonnum "59"; txlen "10468";
20	ensembl	exon	28791210	28791461	0	-	.	gene_id "ENSRNOG00000033087"; gene_version "6"; transcript_id "ENSRNOT00000048029"; transcript_version "6"; exon_number "58"; gene_name "Cdh23"; gene_source "ensembl"; gene_biotype "protein_coding"; transcript_name "Cdh23-201"; transcript_source "ensembl"; transcript_biotype "protein_coding"; exon_id "ENSRNOE00000004397"; exon_version "1"; tag "Ensembl_canonical";
20	ensembl	CDS	28791210	28791461	0	-	2	gene_id "ENSRNOG00000033087"; gene_version "6"; transcript_id "ENSRNOT00000048029"; transcript_version "6"; exon_number "58"; gene_name "Cdh23"; gene_source "ensembl"; gene_biotype "protein_coding"; transcript_name "Cdh23-201"; transcript_source "ensembl"; transcript_biotype "protein_coding"; protein_id "ENSRNOP00000048338"; protein_version "5"; tag "Ensembl_canonical";
20	ensembl	exon	28791210	28791461	0	-	.	gene_id "ENSRNOG00000033087"; gene_version "6"; transcript_id "ENSRNOT00000118579"; transcript_version "2"; exon_number "57"; gene_name "Cdh23"; gene_source "ensembl"; gene_biotype "protein_coding"; transcript_name "Cdh23-203"; transcript_source "ensembl"; transcript_biotype "protein_coding"; exon_id "ENSRNOE00000004397"; exon_version "1";
20	ensembl	CDS	28791210	28791461	0	-	2	gene_id "ENSRNOG00000033087"; gene_version "6"; transcript_id "ENSRNOT00000118579"; transcript_version "2"; exon_number "57"; gene_name "Cdh23"; gene_source "ensembl"; gene_biotype "protein_coding"; transcript_name "Cdh23-203"; transcript_source "ensembl"; transcript_biotype "protein_coding"; protein_id "ENSRNOP00000096099"; protein_version "1";
20	ensembl	exon	28791210	28791461	0	-	.	gene_id "ENSRNOG00000033087"; gene_version "6"; transcript_id "ENSRNOT00000100038"; transcript_version "2"; exon_number "59"; gene_name "Cdh23"; gene_source "ensembl"; gene_biotype "protein_coding"; transcript_name "Cdh23-202"; transcript_source "ensembl"; transcript_biotype "protein_coding"; exon_id "ENSRNOE00000004397"; exon_version "1";
20	ensembl	CDS	28791210	28791461	0	-	2	gene_id "ENSRNOG00000033087"; gene_version "6"; transcript_id "ENSRNOT00000100038"; transcript_version "2"; exon_number "59"; gene_name "Cdh23"; gene_source "ensembl"; gene_biotype "protein_coding"; transcript_name "Cdh23-202"; transcript_source "ensembl"; transcript_biotype "protein_coding"; protein_id "ENSRNOP00000086738"; protein_version "1";
20	ENSEMBL114_rn	exon	28791210	28791461	0.119994707814667	-	.	gene_id "ENSRNOG00000033087"; transcript_id "ENSRNOG00000033087_tx_12"; exon_id "20_28791210_28791461_-"; exonnum "22"; txlen "5191";
20	ENSEMBL114_rn	exon	28791210	28791461	0.00257459450707752	-	.	gene_id "ENSRNOG00000033087"; transcript_id "ENSRNOG00000033087_tx_18"; exon_id "20_28791210_28791461_-"; exonnum "58"; txlen "10468";
20	ensembl	exon	28791554	28791683	0	-	.	gene_id "ENSRNOG00000033087"; gene_version "6"; transcript_id "ENSRNOT00000048029"; transcript_version "6"; exon_number "57"; gene_name "Cdh23"; gene_source "ensembl"; gene_biotype "protein_coding"; transcript_name "Cdh23-201"; transcript_source "ensembl"; transcript_biotype "protein_coding"; exon_id "ENSRNOE00000004396"; exon_version "1"; tag "Ensembl_canonical";
20	ensembl	CDS	28791554	28791683	0	-	0	gene_id "ENSRNOG00000033087"; gene_version "6"; transcript_id "ENSRNOT00000048029"; transcript_version "6"; exon_number "57"; gene_name "Cdh23"; gene_source "ensembl"; gene_biotype "protein_coding"; transcript_name "Cdh23-201"; transcript_source "ensembl"; transcript_biotype "protein_coding"; protein_id "ENSRNOP00000048338"; protein_version "5"; tag "Ensembl_canonical";
20	ensembl	exon	28791554	28791683	0	-	.	gene_id "ENSRNOG00000033087"; gene_version "6"; transcript_id "ENSRNOT00000118579"; transcript_version "2"; exon_number "56"; gene_name "Cdh23"; gene_source "ensembl"; gene_biotype "protein_coding"; transcript_name "Cdh23-203"; transcript_source "ensembl"; transcript_biotype "protein_coding"; exon_id "ENSRNOE00000004396"; exon_version "1";
20	ensembl	CDS	28791554	28791683	0	-	0	gene_id "ENSRNOG00000033087"; gene_version "6"; transcript_id "ENSRNOT00000118579"; transcript_version "2"; exon_number "56"; gene_name "Cdh23"; gene_source "ensembl"; gene_biotype "protein_coding"; transcript_name "Cdh23-203"; transcript_source "ensembl"; transcript_biotype "protein_coding"; protein_id "ENSRNOP00000096099"; protein_version "1";
20	ensembl	exon	28791554	28791683	0	-	.	gene_id "ENSRNOG00000033087"; gene_version "6"; transcript_id "ENSRNOT00000100038"; transcript_version "2"; exon_number "58"; gene_name "Cdh23"; gene_source "ensembl"; gene_biotype "protein_coding"; transcript_name "Cdh23-202"; transcript_source "ensembl"; transcript_biotype "protein_coding"; exon_id "ENSRNOE00000004396"; exon_version "1";
20	ensembl	CDS	28791554	28791683	0	-	0	gene_id "ENSRNOG00000033087"; gene_version "6"; transcript_id "ENSRNOT00000100038"; transcript_version "2"; exon_number "58"; gene_name "Cdh23"; gene_source "ensembl"; gene_biotype "protein_coding"; transcript_name "Cdh23-202"; transcript_source "ensembl"; transcript_biotype "protein_coding"; protein_id "ENSRNOP00000086738"; protein_version "1";
20	ENSEMBL114_rn	exon	28791554	28791683	0.119994707814667	-	.	gene_id "ENSRNOG00000033087"; transcript_id "ENSRNOG00000033087_tx_12"; exon_id "20_28791554_28791683_-"; exonnum "21"; txlen "5191";
20	ENSEMBL114_rn	exon	28791554	28791683	0.00257459450707752	-	.	gene_id "ENSRNOG00000033087"; transcript_id "ENSRNOG00000033087_tx_18"; exon_id "20_28791554_28791683_-"; exonnum "57"; txlen "10468";
20	ensembl	exon	28792491	28792604	0	-	.	gene_id "ENSRNOG00000033087"; gene_version "6"; transcript_id "ENSRNOT00000048029"; transcript_version "6"; exon_number "56"; gene_name "Cdh23"; gene_source "ensembl"; gene_biotype "protein_coding"; transcript_name "Cdh23-201"; transcript_source "ensembl"; transcript_biotype "protein_coding"; exon_id "ENSRNOE00000004395"; exon_version "1"; tag "Ensembl_canonical";
20	ensembl	CDS	28792491	28792604	0	-	0	gene_id "ENSRNOG00000033087"; gene_version "6"; transcript_id "ENSRNOT00000048029"; transcript_version "6"; exon_number "56"; gene_name "Cdh23"; gene_source "ensembl"; gene_biotype "protein_coding"; transcript_name "Cdh23-201"; transcript_source "ensembl"; transcript_biotype "protein_coding"; protein_id "ENSRNOP00000048338"; protein_version "5"; tag "Ensembl_canonical";
20	ensembl	exon	28792491	28792604	0	-	.	gene_id "ENSRNOG00000033087"; gene_version "6"; transcript_id "ENSRNOT00000118579"; transcript_version "2"; exon_number "55"; gene_name "Cdh23"; gene_source "ensembl"; gene_biotype "protein_coding"; transcript_name "Cdh23-203"; transcript_source "ensembl"; transcript_biotype "protein_coding"; exon_id "ENSRNOE00000004395"; exon_version "1";
20	ensembl	CDS	28792491	28792604	0	-	0	gene_id "ENSRNOG00000033087"; gene_version "6"; transcript_id "ENSRNOT00000118579"; transcript_version "2"; exon_number "55"; gene_name "Cdh23"; gene_source "ensembl"; gene_biotype "protein_coding"; transcript_name "Cdh23-203"; transcript_source "ensembl"; transcript_biotype "protein_coding"; protein_id "ENSRNOP00000096099"; protein_version "1";
20	ensembl	exon	28792491	28792604	0	-	.	gene_id "ENSRNOG00000033087"; gene_version "6"; transcript_id "ENSRNOT00000100038"; transcript_version "2"; exon_number "57"; gene_name "Cdh23"; gene_source "ensembl"; gene_biotype "protein_coding"; transcript_name "Cdh23-202"; transcript_source "ensembl"; transcript_biotype "protein_coding"; exon_id "ENSRNOE00000004395"; exon_version "1";
20	ensembl	CDS	28792491	28792604	0	-	0	gene_id "ENSRNOG00000033087"; gene_version "6"; transcript_id "ENSRNOT00000100038"; transcript_version "2"; exon_number "57"; gene_name "Cdh23"; gene_source "ensembl"; gene_biotype "protein_coding"; transcript_name "Cdh23-202"; transcript_source "ensembl"; transcript_biotype "protein_coding"; protein_id "ENSRNOP00000086738"; protein_version "1";
20	ENSEMBL114_rn	exon	28792491	28792604	0.119994707814667	-	.	gene_id "ENSRNOG00000033087"; transcript_id "ENSRNOG00000033087_tx_12"; exon_id "20_28792491_28792604_-"; exonnum "20"; txlen "5191";
20	ENSEMBL114_rn	exon	28792491	28792604	0.00257459450707752	-	.	gene_id "ENSRNOG00000033087"; transcript_id "ENSRNOG00000033087_tx_18"; exon_id "20_28792491_28792604_-"; exonnum "56"; txlen "10468";
20	ensembl	exon	28792747	28792938	0	-	.	gene_id "ENSRNOG00000033087"; gene_version "6"; transcript_id "ENSRNOT00000048029"; transcript_version "6"; exon_number "55"; gene_name "Cdh23"; gene_source "ensembl"; gene_biotype "protein_coding"; transcript_name "Cdh23-201"; transcript_source "ensembl"; transcript_biotype "protein_coding"; exon_id "ENSRNOE00000004394"; exon_version "1"; tag "Ensembl_canonical";
20	ensembl	CDS	28792747	28792938	0	-	0	gene_id "ENSRNOG00000033087"; gene_version "6"; transcript_id "ENSRNOT00000048029"; transcript_version "6"; exon_number "55"; gene_name "Cdh23"; gene_source "ensembl"; gene_biotype "protein_coding"; transcript_name "Cdh23-201"; transcript_source "ensembl"; transcript_biotype "protein_coding"; protein_id "ENSRNOP00000048338"; protein_version "5"; tag "Ensembl_canonical";
20	ensembl	exon	28792747	28792938	0	-	.	gene_id "ENSRNOG00000033087"; gene_version "6"; transcript_id "ENSRNOT00000118579"; transcript_version "2"; exon_number "54"; gene_name "Cdh23"; gene_source "ensembl"; gene_biotype "protein_coding"; transcript_name "Cdh23-203"; transcript_source "ensembl"; transcript_biotype "protein_coding"; exon_id "ENSRNOE00000004394"; exon_version "1";
20	ensembl	CDS	28792747	28792938	0	-	0	gene_id "ENSRNOG00000033087"; gene_version "6"; transcript_id "ENSRNOT00000118579"; transcript_version "2"; exon_number "54"; gene_name "Cdh23"; gene_source "ensembl"; gene_biotype "protein_coding"; transcript_name "Cdh23-203"; transcript_source "ensembl"; transcript_biotype "protein_coding"; protein_id "ENSRNOP00000096099"; protein_version "1";
20	ensembl	exon	28792747	28792938	0	-	.	gene_id "ENSRNOG00000033087"; gene_version "6"; transcript_id "ENSRNOT00000100038"; transcript_version "2"; exon_number "56"; gene_name "Cdh23"; gene_source "ensembl"; gene_biotype "protein_coding"; transcript_name "Cdh23-202"; transcript_source "ensembl"; transcript_biotype "protein_coding"; exon_id "ENSRNOE00000004394"; exon_version "1";
20	ensembl	CDS	28792747	28792938	0	-	0	gene_id "ENSRNOG00000033087"; gene_version "6"; transcript_id "ENSRNOT00000100038"; transcript_version "2"; exon_number "56"; gene_name "Cdh23"; gene_source "ensembl"; gene_biotype "protein_coding"; transcript_name "Cdh23-202"; transcript_source "ensembl"; transcript_biotype "protein_coding"; protein_id "ENSRNOP00000086738"; protein_version "1";
20	ENSEMBL114_rn	exon	28792747	28792938	0.119994707814667	-	.	gene_id "ENSRNOG00000033087"; transcript_id "ENSRNOG00000033087_tx_12"; exon_id "20_28792747_28792938_-"; exonnum "19"; txlen "5191";
20	ENSEMBL114_rn	exon	28792747	28792938	0.00257459450707752	-	.	gene_id "ENSRNOG00000033087"; transcript_id "ENSRNOG00000033087_tx_18"; exon_id "20_28792747_28792938_-"; exonnum "55"; txlen "10468";
20	ensembl	exon	28794269	28794480	0	-	.	gene_id "ENSRNOG00000033087"; gene_version "6"; transcript_id "ENSRNOT00000048029"; transcript_version "6"; exon_number "54"; gene_name "Cdh23"; gene_source "ensembl"; gene_biotype "protein_coding"; transcript_name "Cdh23-201"; transcript_source "ensembl"; transcript_biotype "protein_coding"; exon_id "ENSRNOE00000004393"; exon_version "1"; tag "Ensembl_canonical";
20	ensembl	CDS	28794269	28794480	0	-	2	gene_id "ENSRNOG00000033087"; gene_version "6"; transcript_id "ENSRNOT00000048029"; transcript_version "6"; exon_number "54"; gene_name "Cdh23"; gene_source "ensembl"; gene_biotype "protein_coding"; transcript_name "Cdh23-201"; transcript_source "ensembl"; transcript_biotype "protein_coding"; protein_id "ENSRNOP00000048338"; protein_version "5"; tag "Ensembl_canonical";
20	ensembl	exon	28794269	28794480	0	-	.	gene_id "ENSRNOG00000033087"; gene_version "6"; transcript_id "ENSRNOT00000118579"; transcript_version "2"; exon_number "53"; gene_name "Cdh23"; gene_source "ensembl"; gene_biotype "protein_coding"; transcript_name "Cdh23-203"; transcript_source "ensembl"; transcript_biotype "protein_coding"; exon_id "ENSRNOE00000004393"; exon_version "1";
20	ensembl	CDS	28794269	28794480	0	-	2	gene_id "ENSRNOG00000033087"; gene_version "6"; transcript_id "ENSRNOT00000118579"; transcript_version "2"; exon_number "53"; gene_name "Cdh23"; gene_source "ensembl"; gene_biotype "protein_coding"; transcript_name "Cdh23-203"; transcript_source "ensembl"; transcript_biotype "protein_coding"; protein_id "ENSRNOP00000096099"; protein_version "1";
20	ensembl	exon	28794269	28794480	0	-	.	gene_id "ENSRNOG00000033087"; gene_version "6"; transcript_id "ENSRNOT00000100038"; transcript_version "2"; exon_number "55"; gene_name "Cdh23"; gene_source "ensembl"; gene_biotype "protein_coding"; transcript_name "Cdh23-202"; transcript_source "ensembl"; transcript_biotype "protein_coding"; exon_id "ENSRNOE00000004393"; exon_version "1";
20	ensembl	CDS	28794269	28794480	0	-	2	gene_id "ENSRNOG00000033087"; gene_version "6"; transcript_id "ENSRNOT00000100038"; transcript_version "2"; exon_number "55"; gene_name "Cdh23"; gene_source "ensembl"; gene_biotype "protein_coding"; transcript_name "Cdh23-202"; transcript_source "ensembl"; transcript_biotype "protein_coding"; protein_id "ENSRNOP00000086738"; protein_version "1";
20	ENSEMBL114_rn	exon	28794269	28794480	0.119994707814667	-	.	gene_id "ENSRNOG00000033087"; transcript_id "ENSRNOG00000033087_tx_12"; exon_id "20_28794269_28794480_-"; exonnum "18"; txlen "5191";
20	ENSEMBL114_rn	exon	28794269	28794480	0.00257459450707752	-	.	gene_id "ENSRNOG00000033087"; transcript_id "ENSRNOG00000033087_tx_18"; exon_id "20_28794269_28794480_-"; exonnum "54"; txlen "10468";
20	ensembl	exon	28794627	28794804	0	-	.	gene_id "ENSRNOG00000033087"; gene_version "6"; transcript_id "ENSRNOT00000048029"; transcript_version "6"; exon_number "53"; gene_name "Cdh23"; gene_source "ensembl"; gene_biotype "protein_coding"; transcript_name "Cdh23-201"; transcript_source "ensembl"; transcript_biotype "protein_coding"; exon_id "ENSRNOE00000004456"; exon_version "1"; tag "Ensembl_canonical";
20	ensembl	CDS	28794627	28794804	0	-	0	gene_id "ENSRNOG00000033087"; gene_version "6"; transcript_id "ENSRNOT00000048029"; transcript_version "6"; exon_number "53"; gene_name "Cdh23"; gene_source "ensembl"; gene_biotype "protein_coding"; transcript_name "Cdh23-201"; transcript_source "ensembl"; transcript_biotype "protein_coding"; protein_id "ENSRNOP00000048338"; protein_version "5"; tag "Ensembl_canonical";
20	ensembl	exon	28794627	28794804	0	-	.	gene_id "ENSRNOG00000033087"; gene_version "6"; transcript_id "ENSRNOT00000118579"; transcript_version "2"; exon_number "52"; gene_name "Cdh23"; gene_source "ensembl"; gene_biotype "protein_coding"; transcript_name "Cdh23-203"; transcript_source "ensembl"; transcript_biotype "protein_coding"; exon_id "ENSRNOE00000004456"; exon_version "1";
20	ensembl	CDS	28794627	28794804	0	-	0	gene_id "ENSRNOG00000033087"; gene_version "6"; transcript_id "ENSRNOT00000118579"; transcript_version "2"; exon_number "52"; gene_name "Cdh23"; gene_source "ensembl"; gene_biotype "protein_coding"; transcript_name "Cdh23-203"; transcript_source "ensembl"; transcript_biotype "protein_coding"; protein_id "ENSRNOP00000096099"; protein_version "1";
20	ensembl	exon	28794627	28794804	0	-	.	gene_id "ENSRNOG00000033087"; gene_version "6"; transcript_id "ENSRNOT00000100038"; transcript_version "2"; exon_number "54"; gene_name "Cdh23"; gene_source "ensembl"; gene_biotype "protein_coding"; transcript_name "Cdh23-202"; transcript_source "ensembl"; transcript_biotype "protein_coding"; exon_id "ENSRNOE00000004456"; exon_version "1";
20	ensembl	CDS	28794627	28794804	0	-	0	gene_id "ENSRNOG00000033087"; gene_version "6"; transcript_id "ENSRNOT00000100038"; transcript_version "2"; exon_number "54"; gene_name "Cdh23"; gene_source "ensembl"; gene_biotype "protein_coding"; transcript_name "Cdh23-202"; transcript_source "ensembl"; transcript_biotype "protein_coding"; protein_id "ENSRNOP00000086738"; protein_version "1";
20	ENSEMBL114_rn	exon	28794627	28794804	0.119994707814667	-	.	gene_id "ENSRNOG00000033087"; transcript_id "ENSRNOG00000033087_tx_12"; exon_id "20_28794627_28794804_-"; exonnum "17"; txlen "5191";
20	ENSEMBL114_rn	exon	28794627	28794804	0.00257459450707752	-	.	gene_id "ENSRNOG00000033087"; transcript_id "ENSRNOG00000033087_tx_18"; exon_id "20_28794627_28794804_-"; exonnum "53"; txlen "10468";
20	ensembl	exon	28795344	28795463	0	-	.	gene_id "ENSRNOG00000033087"; gene_version "6"; transcript_id "ENSRNOT00000048029"; transcript_version "6"; exon_number "52"; gene_name "Cdh23"; gene_source "ensembl"; gene_biotype "protein_coding"; transcript_name "Cdh23-201"; transcript_source "ensembl"; transcript_biotype "protein_coding"; exon_id "ENSRNOE00000004455"; exon_version "1"; tag "Ensembl_canonical";
20	ensembl	CDS	28795344	28795463	0	-	0	gene_id "ENSRNOG00000033087"; gene_version "6"; transcript_id "ENSRNOT00000048029"; transcript_version "6"; exon_number "52"; gene_name "Cdh23"; gene_source "ensembl"; gene_biotype "protein_coding"; transcript_name "Cdh23-201"; transcript_source "ensembl"; transcript_biotype "protein_coding"; protein_id "ENSRNOP00000048338"; protein_version "5"; tag "Ensembl_canonical";
20	ensembl	exon	28795344	28795463	0	-	.	gene_id "ENSRNOG00000033087"; gene_version "6"; transcript_id "ENSRNOT00000118579"; transcript_version "2"; exon_number "51"; gene_name "Cdh23"; gene_source "ensembl"; gene_biotype "protein_coding"; transcript_name "Cdh23-203"; transcript_source "ensembl"; transcript_biotype "protein_coding"; exon_id "ENSRNOE00000004455"; exon_version "1";
20	ensembl	CDS	28795344	28795463	0	-	0	gene_id "ENSRNOG00000033087"; gene_version "6"; transcript_id "ENSRNOT00000118579"; transcript_version "2"; exon_number "51"; gene_name "Cdh23"; gene_source "ensembl"; gene_biotype "protein_coding"; transcript_name "Cdh23-203"; transcript_source "ensembl"; transcript_biotype "protein_coding"; protein_id "ENSRNOP00000096099"; protein_version "1";
20	ensembl	exon	28795344	28795463	0	-	.	gene_id "ENSRNOG00000033087"; gene_version "6"; transcript_id "ENSRNOT00000100038"; transcript_version "2"; exon_number "53"; gene_name "Cdh23"; gene_source "ensembl"; gene_biotype "protein_coding"; transcript_name "Cdh23-202"; transcript_source "ensembl"; transcript_biotype "protein_coding"; exon_id "ENSRNOE00000004455"; exon_version "1";
20	ensembl	CDS	28795344	28795463	0	-	0	gene_id "ENSRNOG00000033087"; gene_version "6"; transcript_id "ENSRNOT00000100038"; transcript_version "2"; exon_number "53"; gene_name "Cdh23"; gene_source "ensembl"; gene_biotype "protein_coding"; transcript_name "Cdh23-202"; transcript_source "ensembl"; transcript_biotype "protein_coding"; protein_id "ENSRNOP00000086738"; protein_version "1";
20	ENSEMBL114_rn	exon	28795344	28795463	0.119994707814667	-	.	gene_id "ENSRNOG00000033087"; transcript_id "ENSRNOG00000033087_tx_12"; exon_id "20_28795344_28795463_-"; exonnum "16"; txlen "5191";
20	ENSEMBL114_rn	exon	28795344	28795463	0.00257459450707752	-	.	gene_id "ENSRNOG00000033087"; transcript_id "ENSRNOG00000033087_tx_18"; exon_id "20_28795344_28795463_-"; exonnum "52"; txlen "10468";
20	ensembl	exon	28796352	28796489	0	-	.	gene_id "ENSRNOG00000033087"; gene_version "6"; transcript_id "ENSRNOT00000048029"; transcript_version "6"; exon_number "51"; gene_name "Cdh23"; gene_source "ensembl"; gene_biotype "protein_coding"; transcript_name "Cdh23-201"; transcript_source "ensembl"; transcript_biotype "protein_coding"; exon_id "ENSRNOE00000004454"; exon_version "1"; tag "Ensembl_canonical";
20	ensembl	CDS	28796352	28796489	0	-	0	gene_id "ENSRNOG00000033087"; gene_version "6"; transcript_id "ENSRNOT00000048029"; transcript_version "6"; exon_number "51"; gene_name "Cdh23"; gene_source "ensembl"; gene_biotype "protein_coding"; transcript_name "Cdh23-201"; transcript_source "ensembl"; transcript_biotype "protein_coding"; protein_id "ENSRNOP00000048338"; protein_version "5"; tag "Ensembl_canonical";
20	ensembl	exon	28796352	28796489	0	-	.	gene_id "ENSRNOG00000033087"; gene_version "6"; transcript_id "ENSRNOT00000118579"; transcript_version "2"; exon_number "50"; gene_name "Cdh23"; gene_source "ensembl"; gene_biotype "protein_coding"; transcript_name "Cdh23-203"; transcript_source "ensembl"; transcript_biotype "protein_coding"; exon_id "ENSRNOE00000004454"; exon_version "1";
20	ensembl	CDS	28796352	28796489	0	-	0	gene_id "ENSRNOG00000033087"; gene_version "6"; transcript_id "ENSRNOT00000118579"; transcript_version "2"; exon_number "50"; gene_name "Cdh23"; gene_source "ensembl"; gene_biotype "protein_coding"; transcript_name "Cdh23-203"; transcript_source "ensembl"; transcript_biotype "protein_coding"; protein_id "ENSRNOP00000096099"; protein_version "1";
20	ensembl	exon	28796352	28796489	0	-	.	gene_id "ENSRNOG00000033087"; gene_version "6"; transcript_id "ENSRNOT00000100038"; transcript_version "2"; exon_number "52"; gene_name "Cdh23"; gene_source "ensembl"; gene_biotype "protein_coding"; transcript_name "Cdh23-202"; transcript_source "ensembl"; transcript_biotype "protein_coding"; exon_id "ENSRNOE00000004454"; exon_version "1";
20	ensembl	CDS	28796352	28796489	0	-	0	gene_id "ENSRNOG00000033087"; gene_version "6"; transcript_id "ENSRNOT00000100038"; transcript_version "2"; exon_number "52"; gene_name "Cdh23"; gene_source "ensembl"; gene_biotype "protein_coding"; transcript_name "Cdh23-202"; transcript_source "ensembl"; transcript_biotype "protein_coding"; protein_id "ENSRNOP00000086738"; protein_version "1";
20	ENSEMBL114_rn	exon	28796352	28796489	0.119994707814667	-	.	gene_id "ENSRNOG00000033087"; transcript_id "ENSRNOG00000033087_tx_12"; exon_id "20_28796352_28796489_-"; exonnum "15"; txlen "5191";
20	ENSEMBL114_rn	exon	28796352	28796489	0.00257459450707752	-	.	gene_id "ENSRNOG00000033087"; transcript_id "ENSRNOG00000033087_tx_18"; exon_id "20_28796352_28796489_-"; exonnum "51"; txlen "10468";
20	ensembl	exon	28796725	28796894	0	-	.	gene_id "ENSRNOG00000033087"; gene_version "6"; transcript_id "ENSRNOT00000048029"; transcript_version "6"; exon_number "50"; gene_name "Cdh23"; gene_source "ensembl"; gene_biotype "protein_coding"; transcript_name "Cdh23-201"; transcript_source "ensembl"; transcript_biotype "protein_coding"; exon_id "ENSRNOE00000004389"; exon_version "1"; tag "Ensembl_canonical";
20	ensembl	CDS	28796725	28796894	0	-	2	gene_id "ENSRNOG00000033087"; gene_version "6"; transcript_id "ENSRNOT00000048029"; transcript_version "6"; exon_number "50"; gene_name "Cdh23"; gene_source "ensembl"; gene_biotype "protein_coding"; transcript_name "Cdh23-201"; transcript_source "ensembl"; transcript_biotype "protein_coding"; protein_id "ENSRNOP00000048338"; protein_version "5"; tag "Ensembl_canonical";
```
