## Supplementary material for "Significantly Improved Mouse and Rat Genome Annotation Using Sequence Read Archive RNA-seq Data": rat_SRA_ENSEMBL114.gtf: rat_SRA_ENSEMBL114.gtf (part 596 of 1073)

```
20	ensembl	exon	28796725	28796894	0	-	.	gene_id "ENSRNOG00000033087"; gene_version "6"; transcript_id "ENSRNOT00000118579"; transcript_version "2"; exon_number "49"; gene_name "Cdh23"; gene_source "ensembl"; gene_biotype "protein_coding"; transcript_name "Cdh23-203"; transcript_source "ensembl"; transcript_biotype "protein_coding"; exon_id "ENSRNOE00000004389"; exon_version "1";
20	ensembl	CDS	28796725	28796894	0	-	2	gene_id "ENSRNOG00000033087"; gene_version "6"; transcript_id "ENSRNOT00000118579"; transcript_version "2"; exon_number "49"; gene_name "Cdh23"; gene_source "ensembl"; gene_biotype "protein_coding"; transcript_name "Cdh23-203"; transcript_source "ensembl"; transcript_biotype "protein_coding"; protein_id "ENSRNOP00000096099"; protein_version "1";
20	ensembl	exon	28796725	28796894	0	-	.	gene_id "ENSRNOG00000033087"; gene_version "6"; transcript_id "ENSRNOT00000100038"; transcript_version "2"; exon_number "51"; gene_name "Cdh23"; gene_source "ensembl"; gene_biotype "protein_coding"; transcript_name "Cdh23-202"; transcript_source "ensembl"; transcript_biotype "protein_coding"; exon_id "ENSRNOE00000004389"; exon_version "1";
20	ensembl	CDS	28796725	28796894	0	-	2	gene_id "ENSRNOG00000033087"; gene_version "6"; transcript_id "ENSRNOT00000100038"; transcript_version "2"; exon_number "51"; gene_name "Cdh23"; gene_source "ensembl"; gene_biotype "protein_coding"; transcript_name "Cdh23-202"; transcript_source "ensembl"; transcript_biotype "protein_coding"; protein_id "ENSRNOP00000086738"; protein_version "1";
20	ENSEMBL114_rn	exon	28796725	28796894	0.119994707814667	-	.	gene_id "ENSRNOG00000033087"; transcript_id "ENSRNOG00000033087_tx_12"; exon_id "20_28796725_28796894_-"; exonnum "14"; txlen "5191";
20	ENSEMBL114_rn	exon	28796725	28796894	0.00257459450707752	-	.	gene_id "ENSRNOG00000033087"; transcript_id "ENSRNOG00000033087_tx_18"; exon_id "20_28796725_28796894_-"; exonnum "50"; txlen "10468";
20	ensembl	exon	28797363	28797587	0	-	.	gene_id "ENSRNOG00000033087"; gene_version "6"; transcript_id "ENSRNOT00000048029"; transcript_version "6"; exon_number "49"; gene_name "Cdh23"; gene_source "ensembl"; gene_biotype "protein_coding"; transcript_name "Cdh23-201"; transcript_source "ensembl"; transcript_biotype "protein_coding"; exon_id "ENSRNOE00000004388"; exon_version "1"; tag "Ensembl_canonical";
20	ensembl	CDS	28797363	28797587	0	-	2	gene_id "ENSRNOG00000033087"; gene_version "6"; transcript_id "ENSRNOT00000048029"; transcript_version "6"; exon_number "49"; gene_name "Cdh23"; gene_source "ensembl"; gene_biotype "protein_coding"; transcript_name "Cdh23-201"; transcript_source "ensembl"; transcript_biotype "protein_coding"; protein_id "ENSRNOP00000048338"; protein_version "5"; tag "Ensembl_canonical";
20	ensembl	exon	28797363	28797587	0	-	.	gene_id "ENSRNOG00000033087"; gene_version "6"; transcript_id "ENSRNOT00000118579"; transcript_version "2"; exon_number "48"; gene_name "Cdh23"; gene_source "ensembl"; gene_biotype "protein_coding"; transcript_name "Cdh23-203"; transcript_source "ensembl"; transcript_biotype "protein_coding"; exon_id "ENSRNOE00000004388"; exon_version "1";
20	ensembl	CDS	28797363	28797587	0	-	2	gene_id "ENSRNOG00000033087"; gene_version "6"; transcript_id "ENSRNOT00000118579"; transcript_version "2"; exon_number "48"; gene_name "Cdh23"; gene_source "ensembl"; gene_biotype "protein_coding"; transcript_name "Cdh23-203"; transcript_source "ensembl"; transcript_biotype "protein_coding"; protein_id "ENSRNOP00000096099"; protein_version "1";
20	ensembl	exon	28797363	28797587	0	-	.	gene_id "ENSRNOG00000033087"; gene_version "6"; transcript_id "ENSRNOT00000100038"; transcript_version "2"; exon_number "50"; gene_name "Cdh23"; gene_source "ensembl"; gene_biotype "protein_coding"; transcript_name "Cdh23-202"; transcript_source "ensembl"; transcript_biotype "protein_coding"; exon_id "ENSRNOE00000004388"; exon_version "1";
20	ensembl	CDS	28797363	28797587	0	-	2	gene_id "ENSRNOG00000033087"; gene_version "6"; transcript_id "ENSRNOT00000100038"; transcript_version "2"; exon_number "50"; gene_name "Cdh23"; gene_source "ensembl"; gene_biotype "protein_coding"; transcript_name "Cdh23-202"; transcript_source "ensembl"; transcript_biotype "protein_coding"; protein_id "ENSRNOP00000086738"; protein_version "1";
20	ENSEMBL114_rn	exon	28797363	28797587	0.119994707814667	-	.	gene_id "ENSRNOG00000033087"; transcript_id "ENSRNOG00000033087_tx_12"; exon_id "20_28797363_28797587_-"; exonnum "13"; txlen "5191";
20	ENSEMBL114_rn	exon	28797363	28797587	0.00257459450707752	-	.	gene_id "ENSRNOG00000033087"; transcript_id "ENSRNOG00000033087_tx_18"; exon_id "20_28797363_28797587_-"; exonnum "49"; txlen "10468";
20	ensembl	exon	28799070	28799186	0	-	.	gene_id "ENSRNOG00000033087"; gene_version "6"; transcript_id "ENSRNOT00000048029"; transcript_version "6"; exon_number "48"; gene_name "Cdh23"; gene_source "ensembl"; gene_biotype "protein_coding"; transcript_name "Cdh23-201"; transcript_source "ensembl"; transcript_biotype "protein_coding"; exon_id "ENSRNOE00000004387"; exon_version "1"; tag "Ensembl_canonical";
20	ensembl	CDS	28799070	28799186	0	-	2	gene_id "ENSRNOG00000033087"; gene_version "6"; transcript_id "ENSRNOT00000048029"; transcript_version "6"; exon_number "48"; gene_name "Cdh23"; gene_source "ensembl"; gene_biotype "protein_coding"; transcript_name "Cdh23-201"; transcript_source "ensembl"; transcript_biotype "protein_coding"; protein_id "ENSRNOP00000048338"; protein_version "5"; tag "Ensembl_canonical";
20	ensembl	exon	28799070	28799186	0	-	.	gene_id "ENSRNOG00000033087"; gene_version "6"; transcript_id "ENSRNOT00000118579"; transcript_version "2"; exon_number "47"; gene_name "Cdh23"; gene_source "ensembl"; gene_biotype "protein_coding"; transcript_name "Cdh23-203"; transcript_source "ensembl"; transcript_biotype "protein_coding"; exon_id "ENSRNOE00000004387"; exon_version "1";
20	ensembl	CDS	28799070	28799186	0	-	2	gene_id "ENSRNOG00000033087"; gene_version "6"; transcript_id "ENSRNOT00000118579"; transcript_version "2"; exon_number "47"; gene_name "Cdh23"; gene_source "ensembl"; gene_biotype "protein_coding"; transcript_name "Cdh23-203"; transcript_source "ensembl"; transcript_biotype "protein_coding"; protein_id "ENSRNOP00000096099"; protein_version "1";
20	ensembl	exon	28799070	28799186	0	-	.	gene_id "ENSRNOG00000033087"; gene_version "6"; transcript_id "ENSRNOT00000100038"; transcript_version "2"; exon_number "49"; gene_name "Cdh23"; gene_source "ensembl"; gene_biotype "protein_coding"; transcript_name "Cdh23-202"; transcript_source "ensembl"; transcript_biotype "protein_coding"; exon_id "ENSRNOE00000004387"; exon_version "1";
20	ensembl	CDS	28799070	28799186	0	-	2	gene_id "ENSRNOG00000033087"; gene_version "6"; transcript_id "ENSRNOT00000100038"; transcript_version "2"; exon_number "49"; gene_name "Cdh23"; gene_source "ensembl"; gene_biotype "protein_coding"; transcript_name "Cdh23-202"; transcript_source "ensembl"; transcript_biotype "protein_coding"; protein_id "ENSRNOP00000086738"; protein_version "1";
20	ENSEMBL114_rn	exon	28799070	28799186	0.119994707814667	-	.	gene_id "ENSRNOG00000033087"; transcript_id "ENSRNOG00000033087_tx_12"; exon_id "20_28799070_28799186_-"; exonnum "12"; txlen "5191";
20	ENSEMBL114_rn	exon	28799070	28799186	0.00257459450707752	-	.	gene_id "ENSRNOG00000033087"; transcript_id "ENSRNOG00000033087_tx_18"; exon_id "20_28799070_28799186_-"; exonnum "48"; txlen "10468";
20	sraer114_mid	exon	28800640	28800866	0.167362660729163	-	.	gene_id "ENSRNOG00000033087"; transcript_id "ENSRNOG00000033087_tx_8"; exon_id "20_28800640_28800866_-"; exonnum "14"; txlen "2610";
20	ensembl	exon	28802752	28803210	0	-	.	gene_id "ENSRNOG00000033087"; gene_version "6"; transcript_id "ENSRNOT00000048029"; transcript_version "6"; exon_number "47"; gene_name "Cdh23"; gene_source "ensembl"; gene_biotype "protein_coding"; transcript_name "Cdh23-201"; transcript_source "ensembl"; transcript_biotype "protein_coding"; exon_id "ENSRNOE00000004453"; exon_version "1"; tag "Ensembl_canonical";
20	ensembl	CDS	28802752	28803210	0	-	2	gene_id "ENSRNOG00000033087"; gene_version "6"; transcript_id "ENSRNOT00000048029"; transcript_version "6"; exon_number "47"; gene_name "Cdh23"; gene_source "ensembl"; gene_biotype "protein_coding"; transcript_name "Cdh23-201"; transcript_source "ensembl"; transcript_biotype "protein_coding"; protein_id "ENSRNOP00000048338"; protein_version "5"; tag "Ensembl_canonical";
20	ensembl	exon	28802752	28803210	0	-	.	gene_id "ENSRNOG00000033087"; gene_version "6"; transcript_id "ENSRNOT00000118579"; transcript_version "2"; exon_number "46"; gene_name "Cdh23"; gene_source "ensembl"; gene_biotype "protein_coding"; transcript_name "Cdh23-203"; transcript_source "ensembl"; transcript_biotype "protein_coding"; exon_id "ENSRNOE00000004453"; exon_version "1";
20	ensembl	CDS	28802752	28803210	0	-	2	gene_id "ENSRNOG00000033087"; gene_version "6"; transcript_id "ENSRNOT00000118579"; transcript_version "2"; exon_number "46"; gene_name "Cdh23"; gene_source "ensembl"; gene_biotype "protein_coding"; transcript_name "Cdh23-203"; transcript_source "ensembl"; transcript_biotype "protein_coding"; protein_id "ENSRNOP00000096099"; protein_version "1";
20	ensembl	exon	28802752	28803210	0	-	.	gene_id "ENSRNOG00000033087"; gene_version "6"; transcript_id "ENSRNOT00000100038"; transcript_version "2"; exon_number "48"; gene_name "Cdh23"; gene_source "ensembl"; gene_biotype "protein_coding"; transcript_name "Cdh23-202"; transcript_source "ensembl"; transcript_biotype "protein_coding"; exon_id "ENSRNOE00000004453"; exon_version "1";
20	ensembl	CDS	28802752	28803210	0	-	2	gene_id "ENSRNOG00000033087"; gene_version "6"; transcript_id "ENSRNOT00000100038"; transcript_version "2"; exon_number "48"; gene_name "Cdh23"; gene_source "ensembl"; gene_biotype "protein_coding"; transcript_name "Cdh23-202"; transcript_source "ensembl"; transcript_biotype "protein_coding"; protein_id "ENSRNOP00000086738"; protein_version "1";
20	ENSEMBL114_rn	exon	28802752	28803210	0.119994707814667	-	.	gene_id "ENSRNOG00000033087"; transcript_id "ENSRNOG00000033087_tx_12"; exon_id "20_28802752_28803210_-"; exonnum "11"; txlen "5191";
20	ENSEMBL114_rn	exon	28802752	28803210	0.00257459450707752	-	.	gene_id "ENSRNOG00000033087"; transcript_id "ENSRNOG00000033087_tx_18"; exon_id "20_28802752_28803210_-"; exonnum "47"; txlen "10468";
20	ENSEMBL114_rn	exon	28802752	28803210	0.167362660729163	-	.	gene_id "ENSRNOG00000033087"; transcript_id "ENSRNOG00000033087_tx_8"; exon_id "20_28802752_28803210_-"; exonnum "13"; txlen "2610";
20	ensembl	exon	28804437	28804640	0	-	.	gene_id "ENSRNOG00000033087"; gene_version "6"; transcript_id "ENSRNOT00000048029"; transcript_version "6"; exon_number "46"; gene_name "Cdh23"; gene_source "ensembl"; gene_biotype "protein_coding"; transcript_name "Cdh23-201"; transcript_source "ensembl"; transcript_biotype "protein_coding"; exon_id "ENSRNOE00000004452"; exon_version "1"; tag "Ensembl_canonical";
20	ensembl	CDS	28804437	28804640	0	-	2	gene_id "ENSRNOG00000033087"; gene_version "6"; transcript_id "ENSRNOT00000048029"; transcript_version "6"; exon_number "46"; gene_name "Cdh23"; gene_source "ensembl"; gene_biotype "protein_coding"; transcript_name "Cdh23-201"; transcript_source "ensembl"; transcript_biotype "protein_coding"; protein_id "ENSRNOP00000048338"; protein_version "5"; tag "Ensembl_canonical";
20	ensembl	exon	28804437	28804640	0	-	.	gene_id "ENSRNOG00000033087"; gene_version "6"; transcript_id "ENSRNOT00000118579"; transcript_version "2"; exon_number "45"; gene_name "Cdh23"; gene_source "ensembl"; gene_biotype "protein_coding"; transcript_name "Cdh23-203"; transcript_source "ensembl"; transcript_biotype "protein_coding"; exon_id "ENSRNOE00000004452"; exon_version "1";
20	ensembl	CDS	28804437	28804640	0	-	2	gene_id "ENSRNOG00000033087"; gene_version "6"; transcript_id "ENSRNOT00000118579"; transcript_version "2"; exon_number "45"; gene_name "Cdh23"; gene_source "ensembl"; gene_biotype "protein_coding"; transcript_name "Cdh23-203"; transcript_source "ensembl"; transcript_biotype "protein_coding"; protein_id "ENSRNOP00000096099"; protein_version "1";
20	ensembl	exon	28804437	28804640	0	-	.	gene_id "ENSRNOG00000033087"; gene_version "6"; transcript_id "ENSRNOT00000100038"; transcript_version "2"; exon_number "47"; gene_name "Cdh23"; gene_source "ensembl"; gene_biotype "protein_coding"; transcript_name "Cdh23-202"; transcript_source "ensembl"; transcript_biotype "protein_coding"; exon_id "ENSRNOE00000004452"; exon_version "1";
20	ensembl	CDS	28804437	28804640	0	-	2	gene_id "ENSRNOG00000033087"; gene_version "6"; transcript_id "ENSRNOT00000100038"; transcript_version "2"; exon_number "47"; gene_name "Cdh23"; gene_source "ensembl"; gene_biotype "protein_coding"; transcript_name "Cdh23-202"; transcript_source "ensembl"; transcript_biotype "protein_coding"; protein_id "ENSRNOP00000086738"; protein_version "1";
20	ENSEMBL114_rn	exon	28804437	28804640	0.119994707814667	-	.	gene_id "ENSRNOG00000033087"; transcript_id "ENSRNOG00000033087_tx_12"; exon_id "20_28804437_28804640_-"; exonnum "10"; txlen "5191";
20	ENSEMBL114_rn	exon	28804437	28804640	0.00257459450707752	-	.	gene_id "ENSRNOG00000033087"; transcript_id "ENSRNOG00000033087_tx_18"; exon_id "20_28804437_28804640_-"; exonnum "46"; txlen "10468";
20	ENSEMBL114_rn	exon	28804437	28804640	0.167362660729163	-	.	gene_id "ENSRNOG00000033087"; transcript_id "ENSRNOG00000033087_tx_8"; exon_id "20_28804437_28804640_-"; exonnum "12"; txlen "2610";
20	ensembl	exon	28805500	28805625	0	-	.	gene_id "ENSRNOG00000033087"; gene_version "6"; transcript_id "ENSRNOT00000048029"; transcript_version "6"; exon_number "45"; gene_name "Cdh23"; gene_source "ensembl"; gene_biotype "protein_coding"; transcript_name "Cdh23-201"; transcript_source "ensembl"; transcript_biotype "protein_coding"; exon_id "ENSRNOE00000004451"; exon_version "1"; tag "Ensembl_canonical";
20	ensembl	CDS	28805500	28805625	0	-	2	gene_id "ENSRNOG00000033087"; gene_version "6"; transcript_id "ENSRNOT00000048029"; transcript_version "6"; exon_number "45"; gene_name "Cdh23"; gene_source "ensembl"; gene_biotype "protein_coding"; transcript_name "Cdh23-201"; transcript_source "ensembl"; transcript_biotype "protein_coding"; protein_id "ENSRNOP00000048338"; protein_version "5"; tag "Ensembl_canonical";
20	ensembl	exon	28805500	28805625	0	-	.	gene_id "ENSRNOG00000033087"; gene_version "6"; transcript_id "ENSRNOT00000118579"; transcript_version "2"; exon_number "44"; gene_name "Cdh23"; gene_source "ensembl"; gene_biotype "protein_coding"; transcript_name "Cdh23-203"; transcript_source "ensembl"; transcript_biotype "protein_coding"; exon_id "ENSRNOE00000004451"; exon_version "1";
20	ensembl	CDS	28805500	28805625	0	-	2	gene_id "ENSRNOG00000033087"; gene_version "6"; transcript_id "ENSRNOT00000118579"; transcript_version "2"; exon_number "44"; gene_name "Cdh23"; gene_source "ensembl"; gene_biotype "protein_coding"; transcript_name "Cdh23-203"; transcript_source "ensembl"; transcript_biotype "protein_coding"; protein_id "ENSRNOP00000096099"; protein_version "1";
20	ensembl	exon	28805500	28805625	0	-	.	gene_id "ENSRNOG00000033087"; gene_version "6"; transcript_id "ENSRNOT00000100038"; transcript_version "2"; exon_number "46"; gene_name "Cdh23"; gene_source "ensembl"; gene_biotype "protein_coding"; transcript_name "Cdh23-202"; transcript_source "ensembl"; transcript_biotype "protein_coding"; exon_id "ENSRNOE00000004451"; exon_version "1";
20	ensembl	CDS	28805500	28805625	0	-	2	gene_id "ENSRNOG00000033087"; gene_version "6"; transcript_id "ENSRNOT00000100038"; transcript_version "2"; exon_number "46"; gene_name "Cdh23"; gene_source "ensembl"; gene_biotype "protein_coding"; transcript_name "Cdh23-202"; transcript_source "ensembl"; transcript_biotype "protein_coding"; protein_id "ENSRNOP00000086738"; protein_version "1";
20	ENSEMBL114_rn	exon	28805500	28805625	0.119994707814667	-	.	gene_id "ENSRNOG00000033087"; transcript_id "ENSRNOG00000033087_tx_12"; exon_id "20_28805500_28805625_-"; exonnum "9"; txlen "5191";
20	ENSEMBL114_rn	exon	28805500	28805625	0.00257459450707752	-	.	gene_id "ENSRNOG00000033087"; transcript_id "ENSRNOG00000033087_tx_18"; exon_id "20_28805500_28805625_-"; exonnum "45"; txlen "10468";
20	ENSEMBL114_rn	exon	28805500	28805625	0.167362660729163	-	.	gene_id "ENSRNOG00000033087"; transcript_id "ENSRNOG00000033087_tx_8"; exon_id "20_28805500_28805625_-"; exonnum "11"; txlen "2610";
20	ensembl	exon	28806827	28806929	0	-	.	gene_id "ENSRNOG00000033087"; gene_version "6"; transcript_id "ENSRNOT00000048029"; transcript_version "6"; exon_number "44"; gene_name "Cdh23"; gene_source "ensembl"; gene_biotype "protein_coding"; transcript_name "Cdh23-201"; transcript_source "ensembl"; transcript_biotype "protein_coding"; exon_id "ENSRNOE00000004386"; exon_version "1"; tag "Ensembl_canonical";
20	ensembl	CDS	28806827	28806929	0	-	0	gene_id "ENSRNOG00000033087"; gene_version "6"; transcript_id "ENSRNOT00000048029"; transcript_version "6"; exon_number "44"; gene_name "Cdh23"; gene_source "ensembl"; gene_biotype "protein_coding"; transcript_name "Cdh23-201"; transcript_source "ensembl"; transcript_biotype "protein_coding"; protein_id "ENSRNOP00000048338"; protein_version "5"; tag "Ensembl_canonical";
20	ensembl	exon	28806827	28806929	0	-	.	gene_id "ENSRNOG00000033087"; gene_version "6"; transcript_id "ENSRNOT00000118579"; transcript_version "2"; exon_number "43"; gene_name "Cdh23"; gene_source "ensembl"; gene_biotype "protein_coding"; transcript_name "Cdh23-203"; transcript_source "ensembl"; transcript_biotype "protein_coding"; exon_id "ENSRNOE00000004386"; exon_version "1";
20	ensembl	CDS	28806827	28806929	0	-	0	gene_id "ENSRNOG00000033087"; gene_version "6"; transcript_id "ENSRNOT00000118579"; transcript_version "2"; exon_number "43"; gene_name "Cdh23"; gene_source "ensembl"; gene_biotype "protein_coding"; transcript_name "Cdh23-203"; transcript_source "ensembl"; transcript_biotype "protein_coding"; protein_id "ENSRNOP00000096099"; protein_version "1";
20	ensembl	exon	28806827	28806929	0	-	.	gene_id "ENSRNOG00000033087"; gene_version "6"; transcript_id "ENSRNOT00000100038"; transcript_version "2"; exon_number "45"; gene_name "Cdh23"; gene_source "ensembl"; gene_biotype "protein_coding"; transcript_name "Cdh23-202"; transcript_source "ensembl"; transcript_biotype "protein_coding"; exon_id "ENSRNOE00000004386"; exon_version "1";
20	ensembl	CDS	28806827	28806929	0	-	0	gene_id "ENSRNOG00000033087"; gene_version "6"; transcript_id "ENSRNOT00000100038"; transcript_version "2"; exon_number "45"; gene_name "Cdh23"; gene_source "ensembl"; gene_biotype "protein_coding"; transcript_name "Cdh23-202"; transcript_source "ensembl"; transcript_biotype "protein_coding"; protein_id "ENSRNOP00000086738"; protein_version "1";
20	ENSEMBL114_rn	exon	28806827	28806929	0.119994707814667	-	.	gene_id "ENSRNOG00000033087"; transcript_id "ENSRNOG00000033087_tx_12"; exon_id "20_28806827_28806929_-"; exonnum "8"; txlen "5191";
20	ENSEMBL114_rn	exon	28806827	28806929	0.00257459450707752	-	.	gene_id "ENSRNOG00000033087"; transcript_id "ENSRNOG00000033087_tx_18"; exon_id "20_28806827_28806929_-"; exonnum "44"; txlen "10468";
20	ENSEMBL114_rn	exon	28806827	28806929	0.167362660729163	-	.	gene_id "ENSRNOG00000033087"; transcript_id "ENSRNOG00000033087_tx_8"; exon_id "20_28806827_28806929_-"; exonnum "10"; txlen "2610";
20	ensembl	exon	28808625	28808732	0	-	.	gene_id "ENSRNOG00000033087"; gene_version "6"; transcript_id "ENSRNOT00000048029"; transcript_version "6"; exon_number "43"; gene_name "Cdh23"; gene_source "ensembl"; gene_biotype "protein_coding"; transcript_name "Cdh23-201"; transcript_source "ensembl"; transcript_biotype "protein_coding"; exon_id "ENSRNOE00000004450"; exon_version "2"; tag "Ensembl_canonical";
20	ensembl	CDS	28808625	28808732	0	-	0	gene_id "ENSRNOG00000033087"; gene_version "6"; transcript_id "ENSRNOT00000048029"; transcript_version "6"; exon_number "43"; gene_name "Cdh23"; gene_source "ensembl"; gene_biotype "protein_coding"; transcript_name "Cdh23-201"; transcript_source "ensembl"; transcript_biotype "protein_coding"; protein_id "ENSRNOP00000048338"; protein_version "5"; tag "Ensembl_canonical";
20	ensembl	exon	28808625	28808732	0	-	.	gene_id "ENSRNOG00000033087"; gene_version "6"; transcript_id "ENSRNOT00000118579"; transcript_version "2"; exon_number "42"; gene_name "Cdh23"; gene_source "ensembl"; gene_biotype "protein_coding"; transcript_name "Cdh23-203"; transcript_source "ensembl"; transcript_biotype "protein_coding"; exon_id "ENSRNOE00000004450"; exon_version "2";
20	ensembl	CDS	28808625	28808732	0	-	0	gene_id "ENSRNOG00000033087"; gene_version "6"; transcript_id "ENSRNOT00000118579"; transcript_version "2"; exon_number "42"; gene_name "Cdh23"; gene_source "ensembl"; gene_biotype "protein_coding"; transcript_name "Cdh23-203"; transcript_source "ensembl"; transcript_biotype "protein_coding"; protein_id "ENSRNOP00000096099"; protein_version "1";
20	ensembl	exon	28808625	28808732	0	-	.	gene_id "ENSRNOG00000033087"; gene_version "6"; transcript_id "ENSRNOT00000100038"; transcript_version "2"; exon_number "44"; gene_name "Cdh23"; gene_source "ensembl"; gene_biotype "protein_coding"; transcript_name "Cdh23-202"; transcript_source "ensembl"; transcript_biotype "protein_coding"; exon_id "ENSRNOE00000004450"; exon_version "2";
20	ensembl	CDS	28808625	28808732	0	-	0	gene_id "ENSRNOG00000033087"; gene_version "6"; transcript_id "ENSRNOT00000100038"; transcript_version "2"; exon_number "44"; gene_name "Cdh23"; gene_source "ensembl"; gene_biotype "protein_coding"; transcript_name "Cdh23-202"; transcript_source "ensembl"; transcript_biotype "protein_coding"; protein_id "ENSRNOP00000086738"; protein_version "1";
20	ENSEMBL114_rn	exon	28808625	28808732	0.119994707814667	-	.	gene_id "ENSRNOG00000033087"; transcript_id "ENSRNOG00000033087_tx_12"; exon_id "20_28808625_28808732_-"; exonnum "7"; txlen "5191";
20	ENSEMBL114_rn	exon	28808625	28808732	0.00257459450707752	-	.	gene_id "ENSRNOG00000033087"; transcript_id "ENSRNOG00000033087_tx_18"; exon_id "20_28808625_28808732_-"; exonnum "43"; txlen "10468";
20	ENSEMBL114_rn	exon	28808625	28808732	0.167362660729163	-	.	gene_id "ENSRNOG00000033087"; transcript_id "ENSRNOG00000033087_tx_8"; exon_id "20_28808625_28808732_-"; exonnum "9"; txlen "2610";
20	ensembl	exon	28809784	28809993	0	-	.	gene_id "ENSRNOG00000033087"; gene_version "6"; transcript_id "ENSRNOT00000048029"; transcript_version "6"; exon_number "42"; gene_name "Cdh23"; gene_source "ensembl"; gene_biotype "protein_coding"; transcript_name "Cdh23-201"; transcript_source "ensembl"; transcript_biotype "protein_coding"; exon_id "ENSRNOE00000004449"; exon_version "2"; tag "Ensembl_canonical";
20	ensembl	CDS	28809784	28809993	0	-	0	gene_id "ENSRNOG00000033087"; gene_version "6"; transcript_id "ENSRNOT00000048029"; transcript_version "6"; exon_number "42"; gene_name "Cdh23"; gene_source "ensembl"; gene_biotype "protein_coding"; transcript_name "Cdh23-201"; transcript_source "ensembl"; transcript_biotype "protein_coding"; protein_id "ENSRNOP00000048338"; protein_version "5"; tag "Ensembl_canonical";
20	ensembl	exon	28809784	28809993	0	-	.	gene_id "ENSRNOG00000033087"; gene_version "6"; transcript_id "ENSRNOT00000118579"; transcript_version "2"; exon_number "41"; gene_name "Cdh23"; gene_source "ensembl"; gene_biotype "protein_coding"; transcript_name "Cdh23-203"; transcript_source "ensembl"; transcript_biotype "protein_coding"; exon_id "ENSRNOE00000004449"; exon_version "2";
20	ensembl	CDS	28809784	28809993	0	-	0	gene_id "ENSRNOG00000033087"; gene_version "6"; transcript_id "ENSRNOT00000118579"; transcript_version "2"; exon_number "41"; gene_name "Cdh23"; gene_source "ensembl"; gene_biotype "protein_coding"; transcript_name "Cdh23-203"; transcript_source "ensembl"; transcript_biotype "protein_coding"; protein_id "ENSRNOP00000096099"; protein_version "1";
20	ensembl	exon	28809784	28809993	0	-	.	gene_id "ENSRNOG00000033087"; gene_version "6"; transcript_id "ENSRNOT00000100038"; transcript_version "2"; exon_number "43"; gene_name "Cdh23"; gene_source "ensembl"; gene_biotype "protein_coding"; transcript_name "Cdh23-202"; transcript_source "ensembl"; transcript_biotype "protein_coding"; exon_id "ENSRNOE00000004449"; exon_version "2";
20	ensembl	CDS	28809784	28809993	0	-	0	gene_id "ENSRNOG00000033087"; gene_version "6"; transcript_id "ENSRNOT00000100038"; transcript_version "2"; exon_number "43"; gene_name "Cdh23"; gene_source "ensembl"; gene_biotype "protein_coding"; transcript_name "Cdh23-202"; transcript_source "ensembl"; transcript_biotype "protein_coding"; protein_id "ENSRNOP00000086738"; protein_version "1";
20	ENSEMBL114_rn	exon	28809784	28809993	0.119994707814667	-	.	gene_id "ENSRNOG00000033087"; transcript_id "ENSRNOG00000033087_tx_12"; exon_id "20_28809784_28809993_-"; exonnum "6"; txlen "5191";
20	ENSEMBL114_rn	exon	28809784	28809993	0.00257459450707752	-	.	gene_id "ENSRNOG00000033087"; transcript_id "ENSRNOG00000033087_tx_18"; exon_id "20_28809784_28809993_-"; exonnum "42"; txlen "10468";
20	ENSEMBL114_rn	exon	28809784	28809993	0.167362660729163	-	.	gene_id "ENSRNOG00000033087"; transcript_id "ENSRNOG00000033087_tx_8"; exon_id "20_28809784_28809993_-"; exonnum "8"; txlen "2610";
20	ensembl	exon	28810309	28810442	0	-	.	gene_id "ENSRNOG00000033087"; gene_version "6"; transcript_id "ENSRNOT00000048029"; transcript_version "6"; exon_number "41"; gene_name "Cdh23"; gene_source "ensembl"; gene_biotype "protein_coding"; transcript_name "Cdh23-201"; transcript_source "ensembl"; transcript_biotype "protein_coding"; exon_id "ENSRNOE00000004448"; exon_version "1"; tag "Ensembl_canonical";
20	ensembl	CDS	28810309	28810442	0	-	2	gene_id "ENSRNOG00000033087"; gene_version "6"; transcript_id "ENSRNOT00000048029"; transcript_version "6"; exon_number "41"; gene_name "Cdh23"; gene_source "ensembl"; gene_biotype "protein_coding"; transcript_name "Cdh23-201"; transcript_source "ensembl"; transcript_biotype "protein_coding"; protein_id "ENSRNOP00000048338"; protein_version "5"; tag "Ensembl_canonical";
20	ensembl	exon	28810309	28810442	0	-	.	gene_id "ENSRNOG00000033087"; gene_version "6"; transcript_id "ENSRNOT00000118579"; transcript_version "2"; exon_number "40"; gene_name "Cdh23"; gene_source "ensembl"; gene_biotype "protein_coding"; transcript_name "Cdh23-203"; transcript_source "ensembl"; transcript_biotype "protein_coding"; exon_id "ENSRNOE00000004448"; exon_version "1";
20	ensembl	CDS	28810309	28810442	0	-	2	gene_id "ENSRNOG00000033087"; gene_version "6"; transcript_id "ENSRNOT00000118579"; transcript_version "2"; exon_number "40"; gene_name "Cdh23"; gene_source "ensembl"; gene_biotype "protein_coding"; transcript_name "Cdh23-203"; transcript_source "ensembl"; transcript_biotype "protein_coding"; protein_id "ENSRNOP00000096099"; protein_version "1";
20	ensembl	exon	28810309	28810442	0	-	.	gene_id "ENSRNOG00000033087"; gene_version "6"; transcript_id "ENSRNOT00000100038"; transcript_version "2"; exon_number "42"; gene_name "Cdh23"; gene_source "ensembl"; gene_biotype "protein_coding"; transcript_name "Cdh23-202"; transcript_source "ensembl"; transcript_biotype "protein_coding"; exon_id "ENSRNOE00000004448"; exon_version "1";
20	ensembl	CDS	28810309	28810442	0	-	2	gene_id "ENSRNOG00000033087"; gene_version "6"; transcript_id "ENSRNOT00000100038"; transcript_version "2"; exon_number "42"; gene_name "Cdh23"; gene_source "ensembl"; gene_biotype "protein_coding"; transcript_name "Cdh23-202"; transcript_source "ensembl"; transcript_biotype "protein_coding"; protein_id "ENSRNOP00000086738"; protein_version "1";
20	ENSEMBL114_rn	exon	28810309	28810442	0.119994707814667	-	.	gene_id "ENSRNOG00000033087"; transcript_id "ENSRNOG00000033087_tx_12"; exon_id "20_28810309_28810442_-"; exonnum "5"; txlen "5191";
20	ENSEMBL114_rn	exon	28810309	28810442	0.00257459450707752	-	.	gene_id "ENSRNOG00000033087"; transcript_id "ENSRNOG00000033087_tx_18"; exon_id "20_28810309_28810442_-"; exonnum "41"; txlen "10468";
20	ENSEMBL114_rn	exon	28810309	28810442	0.167362660729163	-	.	gene_id "ENSRNOG00000033087"; transcript_id "ENSRNOG00000033087_tx_8"; exon_id "20_28810309_28810442_-"; exonnum "7"; txlen "2610";
20	ensembl	exon	28814632	28814812	0	-	.	gene_id "ENSRNOG00000033087"; gene_version "6"; transcript_id "ENSRNOT00000048029"; transcript_version "6"; exon_number "40"; gene_name "Cdh23"; gene_source "ensembl"; gene_biotype "protein_coding"; transcript_name "Cdh23-201"; transcript_source "ensembl"; transcript_biotype "protein_coding"; exon_id "ENSRNOE00000004447"; exon_version "1"; tag "Ensembl_canonical";
20	ensembl	CDS	28814632	28814812	0	-	0	gene_id "ENSRNOG00000033087"; gene_version "6"; transcript_id "ENSRNOT00000048029"; transcript_version "6"; exon_number "40"; gene_name "Cdh23"; gene_source "ensembl"; gene_biotype "protein_coding"; transcript_name "Cdh23-201"; transcript_source "ensembl"; transcript_biotype "protein_coding"; protein_id "ENSRNOP00000048338"; protein_version "5"; tag "Ensembl_canonical";
20	ensembl	exon	28814632	28814812	0	-	.	gene_id "ENSRNOG00000033087"; gene_version "6"; transcript_id "ENSRNOT00000118579"; transcript_version "2"; exon_number "39"; gene_name "Cdh23"; gene_source "ensembl"; gene_biotype "protein_coding"; transcript_name "Cdh23-203"; transcript_source "ensembl"; transcript_biotype "protein_coding"; exon_id "ENSRNOE00000004447"; exon_version "1";
20	ensembl	CDS	28814632	28814812	0	-	0	gene_id "ENSRNOG00000033087"; gene_version "6"; transcript_id "ENSRNOT00000118579"; transcript_version "2"; exon_number "39"; gene_name "Cdh23"; gene_source "ensembl"; gene_biotype "protein_coding"; transcript_name "Cdh23-203"; transcript_source "ensembl"; transcript_biotype "protein_coding"; protein_id "ENSRNOP00000096099"; protein_version "1";
20	ensembl	exon	28814632	28814812	0	-	.	gene_id "ENSRNOG00000033087"; gene_version "6"; transcript_id "ENSRNOT00000100038"; transcript_version "2"; exon_number "41"; gene_name "Cdh23"; gene_source "ensembl"; gene_biotype "protein_coding"; transcript_name "Cdh23-202"; transcript_source "ensembl"; transcript_biotype "protein_coding"; exon_id "ENSRNOE00000004447"; exon_version "1";
20	ensembl	CDS	28814632	28814812	0	-	0	gene_id "ENSRNOG00000033087"; gene_version "6"; transcript_id "ENSRNOT00000100038"; transcript_version "2"; exon_number "41"; gene_name "Cdh23"; gene_source "ensembl"; gene_biotype "protein_coding"; transcript_name "Cdh23-202"; transcript_source "ensembl"; transcript_biotype "protein_coding"; protein_id "ENSRNOP00000086738"; protein_version "1";
20	ENSEMBL114_rn	exon	28814632	28814812	0.119994707814667	-	.	gene_id "ENSRNOG00000033087"; transcript_id "ENSRNOG00000033087_tx_12"; exon_id "20_28814632_28814812_-"; exonnum "4"; txlen "5191";
20	ENSEMBL114_rn	exon	28814632	28814812	0.00257459450707752	-	.	gene_id "ENSRNOG00000033087"; transcript_id "ENSRNOG00000033087_tx_18"; exon_id "20_28814632_28814812_-"; exonnum "40"; txlen "10468";
20	ENSEMBL114_rn	exon	28814632	28814812	0.167362660729163	-	.	gene_id "ENSRNOG00000033087"; transcript_id "ENSRNOG00000033087_tx_8"; exon_id "20_28814632_28814812_-"; exonnum "6"; txlen "2610";
20	ensembl	exon	28815799	28815918	0	-	.	gene_id "ENSRNOG00000033087"; gene_version "6"; transcript_id "ENSRNOT00000048029"; transcript_version "6"; exon_number "39"; gene_name "Cdh23"; gene_source "ensembl"; gene_biotype "protein_coding"; transcript_name "Cdh23-201"; transcript_source "ensembl"; transcript_biotype "protein_coding"; exon_id "ENSRNOE00000004446"; exon_version "1"; tag "Ensembl_canonical";
20	ensembl	CDS	28815799	28815918	0	-	0	gene_id "ENSRNOG00000033087"; gene_version "6"; transcript_id "ENSRNOT00000048029"; transcript_version "6"; exon_number "39"; gene_name "Cdh23"; gene_source "ensembl"; gene_biotype "protein_coding"; transcript_name "Cdh23-201"; transcript_source "ensembl"; transcript_biotype "protein_coding"; protein_id "ENSRNOP00000048338"; protein_version "5"; tag "Ensembl_canonical";
20	ensembl	exon	28815799	28815918	0	-	.	gene_id "ENSRNOG00000033087"; gene_version "6"; transcript_id "ENSRNOT00000118579"; transcript_version "2"; exon_number "38"; gene_name "Cdh23"; gene_source "ensembl"; gene_biotype "protein_coding"; transcript_name "Cdh23-203"; transcript_source "ensembl"; transcript_biotype "protein_coding"; exon_id "ENSRNOE00000004446"; exon_version "1";
20	ensembl	CDS	28815799	28815918	0	-	0	gene_id "ENSRNOG00000033087"; gene_version "6"; transcript_id "ENSRNOT00000118579"; transcript_version "2"; exon_number "38"; gene_name "Cdh23"; gene_source "ensembl"; gene_biotype "protein_coding"; transcript_name "Cdh23-203"; transcript_source "ensembl"; transcript_biotype "protein_coding"; protein_id "ENSRNOP00000096099"; protein_version "1";
20	ensembl	exon	28815799	28815918	0	-	.	gene_id "ENSRNOG00000033087"; gene_version "6"; transcript_id "ENSRNOT00000100038"; transcript_version "2"; exon_number "40"; gene_name "Cdh23"; gene_source "ensembl"; gene_biotype "protein_coding"; transcript_name "Cdh23-202"; transcript_source "ensembl"; transcript_biotype "protein_coding"; exon_id "ENSRNOE00000004446"; exon_version "1";
20	ensembl	CDS	28815799	28815918	0	-	0	gene_id "ENSRNOG00000033087"; gene_version "6"; transcript_id "ENSRNOT00000100038"; transcript_version "2"; exon_number "40"; gene_name "Cdh23"; gene_source "ensembl"; gene_biotype "protein_coding"; transcript_name "Cdh23-202"; transcript_source "ensembl"; transcript_biotype "protein_coding"; protein_id "ENSRNOP00000086738"; protein_version "1";
20	ENSEMBL114_rn	exon	28815799	28815918	0.119994707814667	-	.	gene_id "ENSRNOG00000033087"; transcript_id "ENSRNOG00000033087_tx_12"; exon_id "20_28815799_28815918_-"; exonnum "3"; txlen "5191";
20	ENSEMBL114_rn	exon	28815799	28815918	0.00257459450707752	-	.	gene_id "ENSRNOG00000033087"; transcript_id "ENSRNOG00000033087_tx_18"; exon_id "20_28815799_28815918_-"; exonnum "39"; txlen "10468";
20	ensembl	exon	28816225	28816446	0	-	.	gene_id "ENSRNOG00000033087"; gene_version "6"; transcript_id "ENSRNOT00000048029"; transcript_version "6"; exon_number "38"; gene_name "Cdh23"; gene_source "ensembl"; gene_biotype "protein_coding"; transcript_name "Cdh23-201"; transcript_source "ensembl"; transcript_biotype "protein_coding"; exon_id "ENSRNOE00000004445"; exon_version "1"; tag "Ensembl_canonical";
20	ensembl	CDS	28816225	28816446	0	-	0	gene_id "ENSRNOG00000033087"; gene_version "6"; transcript_id "ENSRNOT00000048029"; transcript_version "6"; exon_number "38"; gene_name "Cdh23"; gene_source "ensembl"; gene_biotype "protein_coding"; transcript_name "Cdh23-201"; transcript_source "ensembl"; transcript_biotype "protein_coding"; protein_id "ENSRNOP00000048338"; protein_version "5"; tag "Ensembl_canonical";
20	ensembl	exon	28816225	28816446	0	-	.	gene_id "ENSRNOG00000033087"; gene_version "6"; transcript_id "ENSRNOT00000118579"; transcript_version "2"; exon_number "37"; gene_name "Cdh23"; gene_source "ensembl"; gene_biotype "protein_coding"; transcript_name "Cdh23-203"; transcript_source "ensembl"; transcript_biotype "protein_coding"; exon_id "ENSRNOE00000004445"; exon_version "1";
20	ensembl	CDS	28816225	28816446	0	-	0	gene_id "ENSRNOG00000033087"; gene_version "6"; transcript_id "ENSRNOT00000118579"; transcript_version "2"; exon_number "37"; gene_name "Cdh23"; gene_source "ensembl"; gene_biotype "protein_coding"; transcript_name "Cdh23-203"; transcript_source "ensembl"; transcript_biotype "protein_coding"; protein_id "ENSRNOP00000096099"; protein_version "1";
20	ensembl	exon	28816225	28816446	0	-	.	gene_id "ENSRNOG00000033087"; gene_version "6"; transcript_id "ENSRNOT00000100038"; transcript_version "2"; exon_number "39"; gene_name "Cdh23"; gene_source "ensembl"; gene_biotype "protein_coding"; transcript_name "Cdh23-202"; transcript_source "ensembl"; transcript_biotype "protein_coding"; exon_id "ENSRNOE00000004445"; exon_version "1";
20	ensembl	CDS	28816225	28816446	0	-	0	gene_id "ENSRNOG00000033087"; gene_version "6"; transcript_id "ENSRNOT00000100038"; transcript_version "2"; exon_number "39"; gene_name "Cdh23"; gene_source "ensembl"; gene_biotype "protein_coding"; transcript_name "Cdh23-202"; transcript_source "ensembl"; transcript_biotype "protein_coding"; protein_id "ENSRNOP00000086738"; protein_version "1";
20	ENSEMBL114_rn	exon	28816225	28816446	0.119994707814667	-	.	gene_id "ENSRNOG00000033087"; transcript_id "ENSRNOG00000033087_tx_12"; exon_id "20_28816225_28816446_-"; exonnum "2"; txlen "5191";
20	ENSEMBL114_rn	exon	28816225	28816446	0.00257459450707752	-	.	gene_id "ENSRNOG00000033087"; transcript_id "ENSRNOG00000033087_tx_18"; exon_id "20_28816225_28816446_-"; exonnum "38"; txlen "10468";
20	ENSEMBL114_rn	exon	28816225	28816446	0.167362660729163	-	.	gene_id "ENSRNOG00000033087"; transcript_id "ENSRNOG00000033087_tx_8"; exon_id "20_28816225_28816446_-"; exonnum "5"; txlen "2610";
20	sraer114_ss	exon	28826665	28826740	0.119994707814667	-	.	gene_id "ENSRNOG00000033087"; transcript_id "ENSRNOG00000033087_tx_12"; exon_id "20_28826665_28826740_-"; exonnum "1"; txlen "5191";
20	sraer114_es	exon	28853483	28853709	0.954194882350433	-	.	gene_id "ENSRNOG00000033087"; transcript_id "ENSRNOG00000033087_tx_5"; exon_id "20_28853483_28853709_-"; exonnum "5"; txlen "863";
20	ensembl	exon	28853811	28854038	0	-	.	gene_id "ENSRNOG00000033087"; gene_version "6"; transcript_id "ENSRNOT00000048029"; transcript_version "6"; exon_number "37"; gene_name "Cdh23"; gene_source "ensembl"; gene_biotype "protein_coding"; transcript_name "Cdh23-201"; transcript_source "ensembl"; transcript_biotype "protein_coding"; exon_id "ENSRNOE00000004444"; exon_version "1"; tag "Ensembl_canonical";
20	ensembl	CDS	28853811	28854038	0	-	0	gene_id "ENSRNOG00000033087"; gene_version "6"; transcript_id "ENSRNOT00000048029"; transcript_version "6"; exon_number "37"; gene_name "Cdh23"; gene_source "ensembl"; gene_biotype "protein_coding"; transcript_name "Cdh23-201"; transcript_source "ensembl"; transcript_biotype "protein_coding"; protein_id "ENSRNOP00000048338"; protein_version "5"; tag "Ensembl_canonical";
20	ensembl	exon	28853811	28854038	0	-	.	gene_id "ENSRNOG00000033087"; gene_version "6"; transcript_id "ENSRNOT00000118579"; transcript_version "2"; exon_number "36"; gene_name "Cdh23"; gene_source "ensembl"; gene_biotype "protein_coding"; transcript_name "Cdh23-203"; transcript_source "ensembl"; transcript_biotype "protein_coding"; exon_id "ENSRNOE00000004444"; exon_version "1";
20	ensembl	CDS	28853811	28854038	0	-	0	gene_id "ENSRNOG00000033087"; gene_version "6"; transcript_id "ENSRNOT00000118579"; transcript_version "2"; exon_number "36"; gene_name "Cdh23"; gene_source "ensembl"; gene_biotype "protein_coding"; transcript_name "Cdh23-203"; transcript_source "ensembl"; transcript_biotype "protein_coding"; protein_id "ENSRNOP00000096099"; protein_version "1";
20	ensembl	exon	28853811	28854038	0	-	.	gene_id "ENSRNOG00000033087"; gene_version "6"; transcript_id "ENSRNOT00000100038"; transcript_version "2"; exon_number "38"; gene_name "Cdh23"; gene_source "ensembl"; gene_biotype "protein_coding"; transcript_name "Cdh23-202"; transcript_source "ensembl"; transcript_biotype "protein_coding"; exon_id "ENSRNOE00000004444"; exon_version "1";
20	ensembl	CDS	28853811	28854038	0	-	0	gene_id "ENSRNOG00000033087"; gene_version "6"; transcript_id "ENSRNOT00000100038"; transcript_version "2"; exon_number "38"; gene_name "Cdh23"; gene_source "ensembl"; gene_biotype "protein_coding"; transcript_name "Cdh23-202"; transcript_source "ensembl"; transcript_biotype "protein_coding"; protein_id "ENSRNOP00000086738"; protein_version "1";
20	ENSEMBL114_rn	exon	28853811	28854038	0.00257459450707752	-	.	gene_id "ENSRNOG00000033087"; transcript_id "ENSRNOG00000033087_tx_18"; exon_id "20_28853811_28854038_-"; exonnum "37"; txlen "10468";
20	ENSEMBL114_rn	exon	28853811	28854038	0.954194882350433	-	.	gene_id "ENSRNOG00000033087"; transcript_id "ENSRNOG00000033087_tx_5"; exon_id "20_28853811_28854038_-"; exonnum "4"; txlen "863";
20	ENSEMBL114_rn	exon	28853811	28854038	0.167362660729163	-	.	gene_id "ENSRNOG00000033087"; transcript_id "ENSRNOG00000033087_tx_8"; exon_id "20_28853811_28854038_-"; exonnum "4"; txlen "2610";
20	ensembl	exon	28854636	28854764	0	-	.	gene_id "ENSRNOG00000033087"; gene_version "6"; transcript_id "ENSRNOT00000048029"; transcript_version "6"; exon_number "36"; gene_name "Cdh23"; gene_source "ensembl"; gene_biotype "protein_coding"; transcript_name "Cdh23-201"; transcript_source "ensembl"; transcript_biotype "protein_coding"; exon_id "ENSRNOE00000635518"; exon_version "1"; tag "Ensembl_canonical";
20	ensembl	CDS	28854636	28854764	0	-	0	gene_id "ENSRNOG00000033087"; gene_version "6"; transcript_id "ENSRNOT00000048029"; transcript_version "6"; exon_number "36"; gene_name "Cdh23"; gene_source "ensembl"; gene_biotype "protein_coding"; transcript_name "Cdh23-201"; transcript_source "ensembl"; transcript_biotype "protein_coding"; protein_id "ENSRNOP00000048338"; protein_version "5"; tag "Ensembl_canonical";
20	ensembl	exon	28854636	28854764	0	-	.	gene_id "ENSRNOG00000033087"; gene_version "6"; transcript_id "ENSRNOT00000118579"; transcript_version "2"; exon_number "35"; gene_name "Cdh23"; gene_source "ensembl"; gene_biotype "protein_coding"; transcript_name "Cdh23-203"; transcript_source "ensembl"; transcript_biotype "protein_coding"; exon_id "ENSRNOE00000635518"; exon_version "1";
20	ensembl	CDS	28854636	28854764	0	-	0	gene_id "ENSRNOG00000033087"; gene_version "6"; transcript_id "ENSRNOT00000118579"; transcript_version "2"; exon_number "35"; gene_name "Cdh23"; gene_source "ensembl"; gene_biotype "protein_coding"; transcript_name "Cdh23-203"; transcript_source "ensembl"; transcript_biotype "protein_coding"; protein_id "ENSRNOP00000096099"; protein_version "1";
20	ensembl	exon	28854636	28854764	0	-	.	gene_id "ENSRNOG00000033087"; gene_version "6"; transcript_id "ENSRNOT00000100038"; transcript_version "2"; exon_number "37"; gene_name "Cdh23"; gene_source "ensembl"; gene_biotype "protein_coding"; transcript_name "Cdh23-202"; transcript_source "ensembl"; transcript_biotype "protein_coding"; exon_id "ENSRNOE00000635518"; exon_version "1";
20	ensembl	CDS	28854636	28854764	0	-	0	gene_id "ENSRNOG00000033087"; gene_version "6"; transcript_id "ENSRNOT00000100038"; transcript_version "2"; exon_number "37"; gene_name "Cdh23"; gene_source "ensembl"; gene_biotype "protein_coding"; transcript_name "Cdh23-202"; transcript_source "ensembl"; transcript_biotype "protein_coding"; protein_id "ENSRNOP00000086738"; protein_version "1";
20	ENSEMBL114_rn	exon	28854636	28854764	0.00257459450707752	-	.	gene_id "ENSRNOG00000033087"; transcript_id "ENSRNOG00000033087_tx_18"; exon_id "20_28854636_28854764_-"; exonnum "36"; txlen "10468";
20	ENSEMBL114_rn	exon	28854636	28854764	0.954194882350433	-	.	gene_id "ENSRNOG00000033087"; transcript_id "ENSRNOG00000033087_tx_5"; exon_id "20_28854636_28854764_-"; exonnum "3"; txlen "863";
20	ENSEMBL114_rn	exon	28854636	28854764	0.167362660729163	-	.	gene_id "ENSRNOG00000033087"; transcript_id "ENSRNOG00000033087_tx_8"; exon_id "20_28854636_28854764_-"; exonnum "3"; txlen "2610";
20	ensembl	exon	28855840	28855968	0	-	.	gene_id "ENSRNOG00000033087"; gene_version "6"; transcript_id "ENSRNOT00000048029"; transcript_version "6"; exon_number "35"; gene_name "Cdh23"; gene_source "ensembl"; gene_biotype "protein_coding"; transcript_name "Cdh23-201"; transcript_source "ensembl"; transcript_biotype "protein_coding"; exon_id "ENSRNOE00000485651"; exon_version "2"; tag "Ensembl_canonical";
20	ensembl	CDS	28855840	28855968	0	-	0	gene_id "ENSRNOG00000033087"; gene_version "6"; transcript_id "ENSRNOT00000048029"; transcript_version "6"; exon_number "35"; gene_name "Cdh23"; gene_source "ensembl"; gene_biotype "protein_coding"; transcript_name "Cdh23-201"; transcript_source "ensembl"; transcript_biotype "protein_coding"; protein_id "ENSRNOP00000048338"; protein_version "5"; tag "Ensembl_canonical";
20	ensembl	exon	28855840	28855968	0	-	.	gene_id "ENSRNOG00000033087"; gene_version "6"; transcript_id "ENSRNOT00000118579"; transcript_version "2"; exon_number "34"; gene_name "Cdh23"; gene_source "ensembl"; gene_biotype "protein_coding"; transcript_name "Cdh23-203"; transcript_source "ensembl"; transcript_biotype "protein_coding"; exon_id "ENSRNOE00000485651"; exon_version "2";
20	ensembl	CDS	28855840	28855968	0	-	0	gene_id "ENSRNOG00000033087"; gene_version "6"; transcript_id "ENSRNOT00000118579"; transcript_version "2"; exon_number "34"; gene_name "Cdh23"; gene_source "ensembl"; gene_biotype "protein_coding"; transcript_name "Cdh23-203"; transcript_source "ensembl"; transcript_biotype "protein_coding"; protein_id "ENSRNOP00000096099"; protein_version "1";
20	ensembl	exon	28855840	28855968	0	-	.	gene_id "ENSRNOG00000033087"; gene_version "6"; transcript_id "ENSRNOT00000100038"; transcript_version "2"; exon_number "36"; gene_name "Cdh23"; gene_source "ensembl"; gene_biotype "protein_coding"; transcript_name "Cdh23-202"; transcript_source "ensembl"; transcript_biotype "protein_coding"; exon_id "ENSRNOE00000485651"; exon_version "2";
20	ensembl	CDS	28855840	28855968	0	-	0	gene_id "ENSRNOG00000033087"; gene_version "6"; transcript_id "ENSRNOT00000100038"; transcript_version "2"; exon_number "36"; gene_name "Cdh23"; gene_source "ensembl"; gene_biotype "protein_coding"; transcript_name "Cdh23-202"; transcript_source "ensembl"; transcript_biotype "protein_coding"; protein_id "ENSRNOP00000086738"; protein_version "1";
20	ENSEMBL114_rn	exon	28855840	28855968	0.00257459450707752	-	.	gene_id "ENSRNOG00000033087"; transcript_id "ENSRNOG00000033087_tx_18"; exon_id "20_28855840_28855968_-"; exonnum "35"; txlen "10468";
20	ENSEMBL114_rn	exon	28855840	28855968	0.954194882350433	-	.	gene_id "ENSRNOG00000033087"; transcript_id "ENSRNOG00000033087_tx_5"; exon_id "20_28855840_28855968_-"; exonnum "2"; txlen "863";
20	ENSEMBL114_rn	exon	28855840	28855968	0.167362660729163	-	.	gene_id "ENSRNOG00000033087"; transcript_id "ENSRNOG00000033087_tx_8"; exon_id "20_28855840_28855968_-"; exonnum "2"; txlen "2610";
20	ensembl	exon	28856147	28856296	0	-	.	gene_id "ENSRNOG00000033087"; gene_version "6"; transcript_id "ENSRNOT00000048029"; transcript_version "6"; exon_number "34"; gene_name "Cdh23"; gene_source "ensembl"; gene_biotype "protein_coding"; transcript_name "Cdh23-201"; transcript_source "ensembl"; transcript_biotype "protein_coding"; exon_id "ENSRNOE00000004441"; exon_version "3"; tag "Ensembl_canonical";
20	ensembl	CDS	28856147	28856296	0	-	0	gene_id "ENSRNOG00000033087"; gene_version "6"; transcript_id "ENSRNOT00000048029"; transcript_version "6"; exon_number "34"; gene_name "Cdh23"; gene_source "ensembl"; gene_biotype "protein_coding"; transcript_name "Cdh23-201"; transcript_source "ensembl"; transcript_biotype "protein_coding"; protein_id "ENSRNOP00000048338"; protein_version "5"; tag "Ensembl_canonical";
20	ensembl	exon	28856147	28856296	0	-	.	gene_id "ENSRNOG00000033087"; gene_version "6"; transcript_id "ENSRNOT00000118579"; transcript_version "2"; exon_number "33"; gene_name "Cdh23"; gene_source "ensembl"; gene_biotype "protein_coding"; transcript_name "Cdh23-203"; transcript_source "ensembl"; transcript_biotype "protein_coding"; exon_id "ENSRNOE00000004441"; exon_version "3";
20	ensembl	CDS	28856147	28856296	0	-	0	gene_id "ENSRNOG00000033087"; gene_version "6"; transcript_id "ENSRNOT00000118579"; transcript_version "2"; exon_number "33"; gene_name "Cdh23"; gene_source "ensembl"; gene_biotype "protein_coding"; transcript_name "Cdh23-203"; transcript_source "ensembl"; transcript_biotype "protein_coding"; protein_id "ENSRNOP00000096099"; protein_version "1";
20	ensembl	exon	28856147	28856296	0	-	.	gene_id "ENSRNOG00000033087"; gene_version "6"; transcript_id "ENSRNOT00000100038"; transcript_version "2"; exon_number "35"; gene_name "Cdh23"; gene_source "ensembl"; gene_biotype "protein_coding"; transcript_name "Cdh23-202"; transcript_source "ensembl"; transcript_biotype "protein_coding"; exon_id "ENSRNOE00000004441"; exon_version "3";
20	ensembl	CDS	28856147	28856296	0	-	0	gene_id "ENSRNOG00000033087"; gene_version "6"; transcript_id "ENSRNOT00000100038"; transcript_version "2"; exon_number "35"; gene_name "Cdh23"; gene_source "ensembl"; gene_biotype "protein_coding"; transcript_name "Cdh23-202"; transcript_source "ensembl"; transcript_biotype "protein_coding"; protein_id "ENSRNOP00000086738"; protein_version "1";
20	ENSEMBL114_rn	exon	28856147	28856296	0.00257459450707752	-	.	gene_id "ENSRNOG00000033087"; transcript_id "ENSRNOG00000033087_tx_18"; exon_id "20_28856147_28856296_-"; exonnum "34"; txlen "10468";
20	ENSEMBL114_rn	exon	28856147	28856296	0.954194882350433	-	.	gene_id "ENSRNOG00000033087"; transcript_id "ENSRNOG00000033087_tx_5"; exon_id "20_28856147_28856296_-"; exonnum "1"; txlen "863";
20	ENSEMBL114_rn	exon	28856147	28856296	0.167362660729163	-	.	gene_id "ENSRNOG00000033087"; transcript_id "ENSRNOG00000033087_tx_8"; exon_id "20_28856147_28856296_-"; exonnum "1"; txlen "2610";
20	ensembl	exon	28856407	28856409	0	-	.	gene_id "ENSRNOG00000033087"; gene_version "6"; transcript_id "ENSRNOT00000100038"; transcript_version "2"; exon_number "34"; gene_name "Cdh23"; gene_source "ensembl"; gene_biotype "protein_coding"; transcript_name "Cdh23-202"; transcript_source "ensembl"; transcript_biotype "protein_coding"; exon_id "ENSRNOE00000766664"; exon_version "1";
20	ensembl	CDS	28856407	28856409	0	-	0	gene_id "ENSRNOG00000033087"; gene_version "6"; transcript_id "ENSRNOT00000100038"; transcript_version "2"; exon_number "34"; gene_name "Cdh23"; gene_source "ensembl"; gene_biotype "protein_coding"; transcript_name "Cdh23-202"; transcript_source "ensembl"; transcript_biotype "protein_coding"; protein_id "ENSRNOP00000086738"; protein_version "1";
20	sraer114_es	exon	28859087	28859337	8.69670364491508	-	.	gene_id "ENSRNOG00000033087"; transcript_id "ENSRNOG00000033087_tx_1"; exon_id "20_28859087_28859337_-"; exonnum "33"; txlen "4798";
20	sraer114_es	exon	28859087	28859337	0.133416493909355	-	.	gene_id "ENSRNOG00000033087"; transcript_id "ENSRNOG00000033087_tx_10"; exon_id "20_28859087_28859337_-"; exonnum "24"; txlen "3428";
20	sraer114_es	exon	28859087	28859337	0.133416493909355	-	.	gene_id "ENSRNOG00000033087"; transcript_id "ENSRNOG00000033087_tx_11"; exon_id "20_28859087_28859337_-"; exonnum "32"; txlen "4409";
20	sraer114_es	exon	28859087	28859337	0.101428292040876	-	.	gene_id "ENSRNOG00000033087"; transcript_id "ENSRNOG00000033087_tx_13"; exon_id "20_28859087_28859337_-"; exonnum "31"; txlen "4408";
20	sraer114_es	exon	28859087	28859337	2.61455297423911	-	.	gene_id "ENSRNOG00000033087"; transcript_id "ENSRNOG00000033087_tx_2"; exon_id "20_28859087_28859337_-"; exonnum "25"; txlen "3817";
20	sraer114_es	exon	28859087	28859337	1.99917880003419	-	.	gene_id "ENSRNOG00000033087"; transcript_id "ENSRNOG00000033087_tx_3"; exon_id "20_28859087_28859337_-"; exonnum "33"; txlen "4579";
20	sraer114_es	exon	28859087	28859337	0.241130362536513	-	.	gene_id "ENSRNOG00000033087"; transcript_id "ENSRNOG00000033087_tx_7"; exon_id "20_28859087_28859337_-"; exonnum "21"; txlen "3271";
20	ensembl	exon	28859335	28859337	0	-	.	gene_id "ENSRNOG00000033087"; gene_version "6"; transcript_id "ENSRNOT00000048029"; transcript_version "6"; exon_number "33"; gene_name "Cdh23"; gene_source "ensembl"; gene_biotype "protein_coding"; transcript_name "Cdh23-201"; transcript_source "ensembl"; transcript_biotype "protein_coding"; exon_id "ENSRNOE00000707026"; exon_version "1"; tag "Ensembl_canonical";
20	ensembl	CDS	28859335	28859337	0	-	0	gene_id "ENSRNOG00000033087"; gene_version "6"; transcript_id "ENSRNOT00000048029"; transcript_version "6"; exon_number "33"; gene_name "Cdh23"; gene_source "ensembl"; gene_biotype "protein_coding"; transcript_name "Cdh23-201"; transcript_source "ensembl"; transcript_biotype "protein_coding"; protein_id "ENSRNOP00000048338"; protein_version "5"; tag "Ensembl_canonical";
20	ensembl	exon	28859554	28859655	0	-	.	gene_id "ENSRNOG00000033087"; gene_version "6"; transcript_id "ENSRNOT00000048029"; transcript_version "6"; exon_number "32"; gene_name "Cdh23"; gene_source "ensembl"; gene_biotype "protein_coding"; transcript_name "Cdh23-201"; transcript_source "ensembl"; transcript_biotype "protein_coding"; exon_id "ENSRNOE00000004440"; exon_version "1"; tag "Ensembl_canonical";
20	ensembl	CDS	28859554	28859655	0	-	0	gene_id "ENSRNOG00000033087"; gene_version "6"; transcript_id "ENSRNOT00000048029"; transcript_version "6"; exon_number "32"; gene_name "Cdh23"; gene_source "ensembl"; gene_biotype "protein_coding"; transcript_name "Cdh23-201"; transcript_source "ensembl"; transcript_biotype "protein_coding"; protein_id "ENSRNOP00000048338"; protein_version "5"; tag "Ensembl_canonical";
20	ensembl	exon	28859554	28859655	0	-	.	gene_id "ENSRNOG00000033087"; gene_version "6"; transcript_id "ENSRNOT00000118579"; transcript_version "2"; exon_number "32"; gene_name "Cdh23"; gene_source "ensembl"; gene_biotype "protein_coding"; transcript_name "Cdh23-203"; transcript_source "ensembl"; transcript_biotype "protein_coding"; exon_id "ENSRNOE00000004440"; exon_version "1";
20	ensembl	CDS	28859554	28859655	0	-	0	gene_id "ENSRNOG00000033087"; gene_version "6"; transcript_id "ENSRNOT00000118579"; transcript_version "2"; exon_number "32"; gene_name "Cdh23"; gene_source "ensembl"; gene_biotype "protein_coding"; transcript_name "Cdh23-203"; transcript_source "ensembl"; transcript_biotype "protein_coding"; protein_id "ENSRNOP00000096099"; protein_version "1";
20	ensembl	exon	28859554	28859655	0	-	.	gene_id "ENSRNOG00000033087"; gene_version "6"; transcript_id "ENSRNOT00000100038"; transcript_version "2"; exon_number "33"; gene_name "Cdh23"; gene_source "ensembl"; gene_biotype "protein_coding"; transcript_name "Cdh23-202"; transcript_source "ensembl"; transcript_biotype "protein_coding"; exon_id "ENSRNOE00000004440"; exon_version "1";
20	ensembl	CDS	28859554	28859655	0	-	0	gene_id "ENSRNOG00000033087"; gene_version "6"; transcript_id "ENSRNOT00000100038"; transcript_version "2"; exon_number "33"; gene_name "Cdh23"; gene_source "ensembl"; gene_biotype "protein_coding"; transcript_name "Cdh23-202"; transcript_source "ensembl"; transcript_biotype "protein_coding"; protein_id "ENSRNOP00000086738"; protein_version "1";
20	ENSEMBL114_rn	exon	28859554	28859655	8.69670364491508	-	.	gene_id "ENSRNOG00000033087"; transcript_id "ENSRNOG00000033087_tx_1"; exon_id "20_28859554_28859655_-"; exonnum "32"; txlen "4798";
20	ENSEMBL114_rn	exon	28859554	28859655	0.133416493909355	-	.	gene_id "ENSRNOG00000033087"; transcript_id "ENSRNOG00000033087_tx_10"; exon_id "20_28859554_28859655_-"; exonnum "23"; txlen "3428";
20	ENSEMBL114_rn	exon	28859554	28859655	0.133416493909355	-	.	gene_id "ENSRNOG00000033087"; transcript_id "ENSRNOG00000033087_tx_11"; exon_id "20_28859554_28859655_-"; exonnum "31"; txlen "4409";
20	ENSEMBL114_rn	exon	28859554	28859655	0.101428292040876	-	.	gene_id "ENSRNOG00000033087"; transcript_id "ENSRNOG00000033087_tx_13"; exon_id "20_28859554_28859655_-"; exonnum "30"; txlen "4408";
20	ENSEMBL114_rn	exon	28859554	28859655	0.0979880049453566	-	.	gene_id "ENSRNOG00000033087"; transcript_id "ENSRNOG00000033087_tx_15"; exon_id "20_28859554_28859655_-"; exonnum "33"; txlen "4631";
20	ENSEMBL114_rn	exon	28859554	28859655	0.00257459450707752	-	.	gene_id "ENSRNOG00000033087"; transcript_id "ENSRNOG00000033087_tx_18"; exon_id "20_28859554_28859655_-"; exonnum "33"; txlen "10468";
20	ENSEMBL114_rn	exon	28859554	28859655	2.61455297423911	-	.	gene_id "ENSRNOG00000033087"; transcript_id "ENSRNOG00000033087_tx_2"; exon_id "20_28859554_28859655_-"; exonnum "24"; txlen "3817";
20	ENSEMBL114_rn	exon	28859554	28859655	1.99917880003419	-	.	gene_id "ENSRNOG00000033087"; transcript_id "ENSRNOG00000033087_tx_3"; exon_id "20_28859554_28859655_-"; exonnum "32"; txlen "4579";
20	ENSEMBL114_rn	exon	28859554	28859655	0.241130362536513	-	.	gene_id "ENSRNOG00000033087"; transcript_id "ENSRNOG00000033087_tx_7"; exon_id "20_28859554_28859655_-"; exonnum "20"; txlen "3271";
20	ensembl	exon	28861782	28862170	0	-	.	gene_id "ENSRNOG00000033087"; gene_version "6"; transcript_id "ENSRNOT00000048029"; transcript_version "6"; exon_number "31"; gene_name "Cdh23"; gene_source "ensembl"; gene_biotype "protein_coding"; transcript_name "Cdh23-201"; transcript_source "ensembl"; transcript_biotype "protein_coding"; exon_id "ENSRNOE00000004439"; exon_version "1"; tag "Ensembl_canonical";
20	ensembl	CDS	28861782	28862170	0	-	2	gene_id "ENSRNOG00000033087"; gene_version "6"; transcript_id "ENSRNOT00000048029"; transcript_version "6"; exon_number "31"; gene_name "Cdh23"; gene_source "ensembl"; gene_biotype "protein_coding"; transcript_name "Cdh23-201"; transcript_source "ensembl"; transcript_biotype "protein_coding"; protein_id "ENSRNOP00000048338"; protein_version "5"; tag "Ensembl_canonical";
20	ensembl	exon	28861782	28862170	0	-	.	gene_id "ENSRNOG00000033087"; gene_version "6"; transcript_id "ENSRNOT00000118579"; transcript_version "2"; exon_number "31"; gene_name "Cdh23"; gene_source "ensembl"; gene_biotype "protein_coding"; transcript_name "Cdh23-203"; transcript_source "ensembl"; transcript_biotype "protein_coding"; exon_id "ENSRNOE00000004439"; exon_version "1";
20	ensembl	CDS	28861782	28862170	0	-	2	gene_id "ENSRNOG00000033087"; gene_version "6"; transcript_id "ENSRNOT00000118579"; transcript_version "2"; exon_number "31"; gene_name "Cdh23"; gene_source "ensembl"; gene_biotype "protein_coding"; transcript_name "Cdh23-203"; transcript_source "ensembl"; transcript_biotype "protein_coding"; protein_id "ENSRNOP00000096099"; protein_version "1";
20	ensembl	exon	28861782	28862170	0	-	.	gene_id "ENSRNOG00000033087"; gene_version "6"; transcript_id "ENSRNOT00000100038"; transcript_version "2"; exon_number "32"; gene_name "Cdh23"; gene_source "ensembl"; gene_biotype "protein_coding"; transcript_name "Cdh23-202"; transcript_source "ensembl"; transcript_biotype "protein_coding"; exon_id "ENSRNOE00000004439"; exon_version "1";
20	ensembl	CDS	28861782	28862170	0	-	2	gene_id "ENSRNOG00000033087"; gene_version "6"; transcript_id "ENSRNOT00000100038"; transcript_version "2"; exon_number "32"; gene_name "Cdh23"; gene_source "ensembl"; gene_biotype "protein_coding"; transcript_name "Cdh23-202"; transcript_source "ensembl"; transcript_biotype "protein_coding"; protein_id "ENSRNOP00000086738"; protein_version "1";
20	ENSEMBL114_rn	exon	28861782	28862170	8.69670364491508	-	.	gene_id "ENSRNOG00000033087"; transcript_id "ENSRNOG00000033087_tx_1"; exon_id "20_28861782_28862170_-"; exonnum "31"; txlen "4798";
20	ENSEMBL114_rn	exon	28861782	28862170	0.101428292040876	-	.	gene_id "ENSRNOG00000033087"; transcript_id "ENSRNOG00000033087_tx_13"; exon_id "20_28861782_28862170_-"; exonnum "29"; txlen "4408";
20	ENSEMBL114_rn	exon	28861782	28862170	0.0979880049453566	-	.	gene_id "ENSRNOG00000033087"; transcript_id "ENSRNOG00000033087_tx_15"; exon_id "20_28861782_28862170_-"; exonnum "32"; txlen "4631";
20	ENSEMBL114_rn	exon	28861782	28862170	0.00257459450707752	-	.	gene_id "ENSRNOG00000033087"; transcript_id "ENSRNOG00000033087_tx_18"; exon_id "20_28861782_28862170_-"; exonnum "32"; txlen "10468";
20	ENSEMBL114_rn	exon	28861782	28862170	2.61455297423911	-	.	gene_id "ENSRNOG00000033087"; transcript_id "ENSRNOG00000033087_tx_2"; exon_id "20_28861782_28862170_-"; exonnum "23"; txlen "3817";
20	ENSEMBL114_rn	exon	28861782	28862170	1.99917880003419	-	.	gene_id "ENSRNOG00000033087"; transcript_id "ENSRNOG00000033087_tx_3"; exon_id "20_28861782_28862170_-"; exonnum "31"; txlen "4579";
20	ENSEMBL114_rn	exon	28861782	28862170	0.241130362536513	-	.	gene_id "ENSRNOG00000033087"; transcript_id "ENSRNOG00000033087_tx_7"; exon_id "20_28861782_28862170_-"; exonnum "19"; txlen "3271";
20	ensembl	exon	28863848	28863983	0	-	.	gene_id "ENSRNOG00000033087"; gene_version "6"; transcript_id "ENSRNOT00000048029"; transcript_version "6"; exon_number "30"; gene_name "Cdh23"; gene_source "ensembl"; gene_biotype "protein_coding"; transcript_name "Cdh23-201"; transcript_source "ensembl"; transcript_biotype "protein_coding"; exon_id "ENSRNOE00000004438"; exon_version "1"; tag "Ensembl_canonical";
20	ensembl	CDS	28863848	28863983	0	-	0	gene_id "ENSRNOG00000033087"; gene_version "6"; transcript_id "ENSRNOT00000048029"; transcript_version "6"; exon_number "30"; gene_name "Cdh23"; gene_source "ensembl"; gene_biotype "protein_coding"; transcript_name "Cdh23-201"; transcript_source "ensembl"; transcript_biotype "protein_coding"; protein_id "ENSRNOP00000048338"; protein_version "5"; tag "Ensembl_canonical";
20	ensembl	exon	28863848	28863983	0	-	.	gene_id "ENSRNOG00000033087"; gene_version "6"; transcript_id "ENSRNOT00000118579"; transcript_version "2"; exon_number "30"; gene_name "Cdh23"; gene_source "ensembl"; gene_biotype "protein_coding"; transcript_name "Cdh23-203"; transcript_source "ensembl"; transcript_biotype "protein_coding"; exon_id "ENSRNOE00000004438"; exon_version "1";
20	ensembl	CDS	28863848	28863983	0	-	0	gene_id "ENSRNOG00000033087"; gene_version "6"; transcript_id "ENSRNOT00000118579"; transcript_version "2"; exon_number "30"; gene_name "Cdh23"; gene_source "ensembl"; gene_biotype "protein_coding"; transcript_name "Cdh23-203"; transcript_source "ensembl"; transcript_biotype "protein_coding"; protein_id "ENSRNOP00000096099"; protein_version "1";
20	ensembl	exon	28863848	28863983	0	-	.	gene_id "ENSRNOG00000033087"; gene_version "6"; transcript_id "ENSRNOT00000100038"; transcript_version "2"; exon_number "31"; gene_name "Cdh23"; gene_source "ensembl"; gene_biotype "protein_coding"; transcript_name "Cdh23-202"; transcript_source "ensembl"; transcript_biotype "protein_coding"; exon_id "ENSRNOE00000004438"; exon_version "1";
20	ensembl	CDS	28863848	28863983	0	-	0	gene_id "ENSRNOG00000033087"; gene_version "6"; transcript_id "ENSRNOT00000100038"; transcript_version "2"; exon_number "31"; gene_name "Cdh23"; gene_source "ensembl"; gene_biotype "protein_coding"; transcript_name "Cdh23-202"; transcript_source "ensembl"; transcript_biotype "protein_coding"; protein_id "ENSRNOP00000086738"; protein_version "1";
20	ENSEMBL114_rn	exon	28863848	28863983	8.69670364491508	-	.	gene_id "ENSRNOG00000033087"; transcript_id "ENSRNOG00000033087_tx_1"; exon_id "20_28863848_28863983_-"; exonnum "30"; txlen "4798";
20	ENSEMBL114_rn	exon	28863848	28863983	0.133416493909355	-	.	gene_id "ENSRNOG00000033087"; transcript_id "ENSRNOG00000033087_tx_10"; exon_id "20_28863848_28863983_-"; exonnum "22"; txlen "3428";
20	ENSEMBL114_rn	exon	28863848	28863983	0.133416493909355	-	.	gene_id "ENSRNOG00000033087"; transcript_id "ENSRNOG00000033087_tx_11"; exon_id "20_28863848_28863983_-"; exonnum "30"; txlen "4409";
20	ENSEMBL114_rn	exon	28863848	28863983	0.101428292040876	-	.	gene_id "ENSRNOG00000033087"; transcript_id "ENSRNOG00000033087_tx_13"; exon_id "20_28863848_28863983_-"; exonnum "28"; txlen "4408";
20	ENSEMBL114_rn	exon	28863848	28863983	0.0979880049453566	-	.	gene_id "ENSRNOG00000033087"; transcript_id "ENSRNOG00000033087_tx_15"; exon_id "20_28863848_28863983_-"; exonnum "31"; txlen "4631";
20	ENSEMBL114_rn	exon	28863848	28863983	0.00257459450707752	-	.	gene_id "ENSRNOG00000033087"; transcript_id "ENSRNOG00000033087_tx_18"; exon_id "20_28863848_28863983_-"; exonnum "31"; txlen "10468";
20	ENSEMBL114_rn	exon	28863848	28863983	2.61455297423911	-	.	gene_id "ENSRNOG00000033087"; transcript_id "ENSRNOG00000033087_tx_2"; exon_id "20_28863848_28863983_-"; exonnum "22"; txlen "3817";
20	ENSEMBL114_rn	exon	28863848	28863983	1.99917880003419	-	.	gene_id "ENSRNOG00000033087"; transcript_id "ENSRNOG00000033087_tx_3"; exon_id "20_28863848_28863983_-"; exonnum "30"; txlen "4579";
20	ENSEMBL114_rn	exon	28863848	28863983	0.241130362536513	-	.	gene_id "ENSRNOG00000033087"; transcript_id "ENSRNOG00000033087_tx_7"; exon_id "20_28863848_28863983_-"; exonnum "18"; txlen "3271";
20	ensembl	exon	28868049	28868197	0	-	.	gene_id "ENSRNOG00000033087"; gene_version "6"; transcript_id "ENSRNOT00000048029"; transcript_version "6"; exon_number "29"; gene_name "Cdh23"; gene_source "ensembl"; gene_biotype "protein_coding"; transcript_name "Cdh23-201"; transcript_source "ensembl"; transcript_biotype "protein_coding"; exon_id "ENSRNOE00000004437"; exon_version "1"; tag "Ensembl_canonical";
20	ensembl	CDS	28868049	28868197	0	-	2	gene_id "ENSRNOG00000033087"; gene_version "6"; transcript_id "ENSRNOT00000048029"; transcript_version "6"; exon_number "29"; gene_name "Cdh23"; gene_source "ensembl"; gene_biotype "protein_coding"; transcript_name "Cdh23-201"; transcript_source "ensembl"; transcript_biotype "protein_coding"; protein_id "ENSRNOP00000048338"; protein_version "5"; tag "Ensembl_canonical";
20	ensembl	exon	28868049	28868197	0	-	.	gene_id "ENSRNOG00000033087"; gene_version "6"; transcript_id "ENSRNOT00000118579"; transcript_version "2"; exon_number "29"; gene_name "Cdh23"; gene_source "ensembl"; gene_biotype "protein_coding"; transcript_name "Cdh23-203"; transcript_source "ensembl"; transcript_biotype "protein_coding"; exon_id "ENSRNOE00000004437"; exon_version "1";
20	ensembl	CDS	28868049	28868197	0	-	2	gene_id "ENSRNOG00000033087"; gene_version "6"; transcript_id "ENSRNOT00000118579"; transcript_version "2"; exon_number "29"; gene_name "Cdh23"; gene_source "ensembl"; gene_biotype "protein_coding"; transcript_name "Cdh23-203"; transcript_source "ensembl"; transcript_biotype "protein_coding"; protein_id "ENSRNOP00000096099"; protein_version "1";
20	ensembl	exon	28868049	28868197	0	-	.	gene_id "ENSRNOG00000033087"; gene_version "6"; transcript_id "ENSRNOT00000100038"; transcript_version "2"; exon_number "30"; gene_name "Cdh23"; gene_source "ensembl"; gene_biotype "protein_coding"; transcript_name "Cdh23-202"; transcript_source "ensembl"; transcript_biotype "protein_coding"; exon_id "ENSRNOE00000004437"; exon_version "1";
20	ensembl	CDS	28868049	28868197	0	-	2	gene_id "ENSRNOG00000033087"; gene_version "6"; transcript_id "ENSRNOT00000100038"; transcript_version "2"; exon_number "30"; gene_name "Cdh23"; gene_source "ensembl"; gene_biotype "protein_coding"; transcript_name "Cdh23-202"; transcript_source "ensembl"; transcript_biotype "protein_coding"; protein_id "ENSRNOP00000086738"; protein_version "1";
20	ENSEMBL114_rn	exon	28868049	28868197	8.69670364491508	-	.	gene_id "ENSRNOG00000033087"; transcript_id "ENSRNOG00000033087_tx_1"; exon_id "20_28868049_28868197_-"; exonnum "29"; txlen "4798";
20	ENSEMBL114_rn	exon	28868049	28868197	0.133416493909355	-	.	gene_id "ENSRNOG00000033087"; transcript_id "ENSRNOG00000033087_tx_10"; exon_id "20_28868049_28868197_-"; exonnum "21"; txlen "3428";
20	ENSEMBL114_rn	exon	28868049	28868197	0.133416493909355	-	.	gene_id "ENSRNOG00000033087"; transcript_id "ENSRNOG00000033087_tx_11"; exon_id "20_28868049_28868197_-"; exonnum "29"; txlen "4409";
20	ENSEMBL114_rn	exon	28868049	28868197	0.101428292040876	-	.	gene_id "ENSRNOG00000033087"; transcript_id "ENSRNOG00000033087_tx_13"; exon_id "20_28868049_28868197_-"; exonnum "27"; txlen "4408";
20	ENSEMBL114_rn	exon	28868049	28868197	0.0979880049453566	-	.	gene_id "ENSRNOG00000033087"; transcript_id "ENSRNOG00000033087_tx_15"; exon_id "20_28868049_28868197_-"; exonnum "30"; txlen "4631";
20	ENSEMBL114_rn	exon	28868049	28868197	0.00257459450707752	-	.	gene_id "ENSRNOG00000033087"; transcript_id "ENSRNOG00000033087_tx_18"; exon_id "20_28868049_28868197_-"; exonnum "30"; txlen "10468";
20	ENSEMBL114_rn	exon	28868049	28868197	2.61455297423911	-	.	gene_id "ENSRNOG00000033087"; transcript_id "ENSRNOG00000033087_tx_2"; exon_id "20_28868049_28868197_-"; exonnum "21"; txlen "3817";
20	ENSEMBL114_rn	exon	28868049	28868197	1.99917880003419	-	.	gene_id "ENSRNOG00000033087"; transcript_id "ENSRNOG00000033087_tx_3"; exon_id "20_28868049_28868197_-"; exonnum "29"; txlen "4579";
20	ENSEMBL114_rn	exon	28868049	28868197	0.241130362536513	-	.	gene_id "ENSRNOG00000033087"; transcript_id "ENSRNOG00000033087_tx_7"; exon_id "20_28868049_28868197_-"; exonnum "17"; txlen "3271";
20	ensembl	exon	28869754	28869814	0	-	.	gene_id "ENSRNOG00000033087"; gene_version "6"; transcript_id "ENSRNOT00000048029"; transcript_version "6"; exon_number "28"; gene_name "Cdh23"; gene_source "ensembl"; gene_biotype "protein_coding"; transcript_name "Cdh23-201"; transcript_source "ensembl"; transcript_biotype "protein_coding"; exon_id "ENSRNOE00000004436"; exon_version "1"; tag "Ensembl_canonical";
20	ensembl	CDS	28869754	28869814	0	-	0	gene_id "ENSRNOG00000033087"; gene_version "6"; transcript_id "ENSRNOT00000048029"; transcript_version "6"; exon_number "28"; gene_name "Cdh23"; gene_source "ensembl"; gene_biotype "protein_coding"; transcript_name "Cdh23-201"; transcript_source "ensembl"; transcript_biotype "protein_coding"; protein_id "ENSRNOP00000048338"; protein_version "5"; tag "Ensembl_canonical";
20	ensembl	exon	28869754	28869814	0	-	.	gene_id "ENSRNOG00000033087"; gene_version "6"; transcript_id "ENSRNOT00000118579"; transcript_version "2"; exon_number "28"; gene_name "Cdh23"; gene_source "ensembl"; gene_biotype "protein_coding"; transcript_name "Cdh23-203"; transcript_source "ensembl"; transcript_biotype "protein_coding"; exon_id "ENSRNOE00000004436"; exon_version "1";
20	ensembl	CDS	28869754	28869814	0	-	0	gene_id "ENSRNOG00000033087"; gene_version "6"; transcript_id "ENSRNOT00000118579"; transcript_version "2"; exon_number "28"; gene_name "Cdh23"; gene_source "ensembl"; gene_biotype "protein_coding"; transcript_name "Cdh23-203"; transcript_source "ensembl"; transcript_biotype "protein_coding"; protein_id "ENSRNOP00000096099"; protein_version "1";
20	ensembl	exon	28869754	28869814	0	-	.	gene_id "ENSRNOG00000033087"; gene_version "6"; transcript_id "ENSRNOT00000100038"; transcript_version "2"; exon_number "29"; gene_name "Cdh23"; gene_source "ensembl"; gene_biotype "protein_coding"; transcript_name "Cdh23-202"; transcript_source "ensembl"; transcript_biotype "protein_coding"; exon_id "ENSRNOE00000004436"; exon_version "1";
20	ensembl	CDS	28869754	28869814	0	-	0	gene_id "ENSRNOG00000033087"; gene_version "6"; transcript_id "ENSRNOT00000100038"; transcript_version "2"; exon_number "29"; gene_name "Cdh23"; gene_source "ensembl"; gene_biotype "protein_coding"; transcript_name "Cdh23-202"; transcript_source "ensembl"; transcript_biotype "protein_coding"; protein_id "ENSRNOP00000086738"; protein_version "1";
20	ENSEMBL114_rn	exon	28869754	28869814	8.69670364491508	-	.	gene_id "ENSRNOG00000033087"; transcript_id "ENSRNOG00000033087_tx_1"; exon_id "20_28869754_28869814_-"; exonnum "28"; txlen "4798";
20	ENSEMBL114_rn	exon	28869754	28869814	0.133416493909355	-	.	gene_id "ENSRNOG00000033087"; transcript_id "ENSRNOG00000033087_tx_10"; exon_id "20_28869754_28869814_-"; exonnum "20"; txlen "3428";
20	ENSEMBL114_rn	exon	28869754	28869814	0.133416493909355	-	.	gene_id "ENSRNOG00000033087"; transcript_id "ENSRNOG00000033087_tx_11"; exon_id "20_28869754_28869814_-"; exonnum "28"; txlen "4409";
20	ENSEMBL114_rn	exon	28869754	28869814	0.101428292040876	-	.	gene_id "ENSRNOG00000033087"; transcript_id "ENSRNOG00000033087_tx_13"; exon_id "20_28869754_28869814_-"; exonnum "26"; txlen "4408";
20	ENSEMBL114_rn	exon	28869754	28869814	0.0979880049453566	-	.	gene_id "ENSRNOG00000033087"; transcript_id "ENSRNOG00000033087_tx_15"; exon_id "20_28869754_28869814_-"; exonnum "29"; txlen "4631";
20	ENSEMBL114_rn	exon	28869754	28869814	0.00257459450707752	-	.	gene_id "ENSRNOG00000033087"; transcript_id "ENSRNOG00000033087_tx_18"; exon_id "20_28869754_28869814_-"; exonnum "29"; txlen "10468";
20	ENSEMBL114_rn	exon	28869754	28869814	2.61455297423911	-	.	gene_id "ENSRNOG00000033087"; transcript_id "ENSRNOG00000033087_tx_2"; exon_id "20_28869754_28869814_-"; exonnum "20"; txlen "3817";
20	ENSEMBL114_rn	exon	28869754	28869814	1.99917880003419	-	.	gene_id "ENSRNOG00000033087"; transcript_id "ENSRNOG00000033087_tx_3"; exon_id "20_28869754_28869814_-"; exonnum "28"; txlen "4579";
20	ENSEMBL114_rn	exon	28869754	28869814	0.241130362536513	-	.	gene_id "ENSRNOG00000033087"; transcript_id "ENSRNOG00000033087_tx_7"; exon_id "20_28869754_28869814_-"; exonnum "16"; txlen "3271";
20	sraer114_es	exon	28877953	28878281	0.0902688275816227	-	.	gene_id "ENSRNOG00000033087"; transcript_id "ENSRNOG00000033087_tx_16"; exon_id "20_28877953_28878281_-"; exonnum "28"; txlen "4039";
20	sraer114_es	exon	28877953	28878281	0.0892766394166329	-	.	gene_id "ENSRNOG00000033087"; transcript_id "ENSRNOG00000033087_tx_17"; exon_id "20_28877953_28878281_-"; exonnum "16"; txlen "2512";
20	ensembl	exon	28882253	28882401	0	-	.	gene_id "ENSRNOG00000033087"; gene_version "6"; transcript_id "ENSRNOT00000048029"; transcript_version "6"; exon_number "27"; gene_name "Cdh23"; gene_source "ensembl"; gene_biotype "protein_coding"; transcript_name "Cdh23-201"; transcript_source "ensembl"; transcript_biotype "protein_coding"; exon_id "ENSRNOE00000004435"; exon_version "1"; tag "Ensembl_canonical";
20	ensembl	CDS	28882253	28882401	0	-	2	gene_id "ENSRNOG00000033087"; gene_version "6"; transcript_id "ENSRNOT00000048029"; transcript_version "6"; exon_number "27"; gene_name "Cdh23"; gene_source "ensembl"; gene_biotype "protein_coding"; transcript_name "Cdh23-201"; transcript_source "ensembl"; transcript_biotype "protein_coding"; protein_id "ENSRNOP00000048338"; protein_version "5"; tag "Ensembl_canonical";
20	ensembl	exon	28882253	28882401	0	-	.	gene_id "ENSRNOG00000033087"; gene_version "6"; transcript_id "ENSRNOT00000118579"; transcript_version "2"; exon_number "27"; gene_name "Cdh23"; gene_source "ensembl"; gene_biotype "protein_coding"; transcript_name "Cdh23-203"; transcript_source "ensembl"; transcript_biotype "protein_coding"; exon_id "ENSRNOE00000004435"; exon_version "1";
20	ensembl	CDS	28882253	28882401	0	-	2	gene_id "ENSRNOG00000033087"; gene_version "6"; transcript_id "ENSRNOT00000118579"; transcript_version "2"; exon_number "27"; gene_name "Cdh23"; gene_source "ensembl"; gene_biotype "protein_coding"; transcript_name "Cdh23-203"; transcript_source "ensembl"; transcript_biotype "protein_coding"; protein_id "ENSRNOP00000096099"; protein_version "1";
20	ensembl	exon	28882253	28882401	0	-	.	gene_id "ENSRNOG00000033087"; gene_version "6"; transcript_id "ENSRNOT00000100038"; transcript_version "2"; exon_number "28"; gene_name "Cdh23"; gene_source "ensembl"; gene_biotype "protein_coding"; transcript_name "Cdh23-202"; transcript_source "ensembl"; transcript_biotype "protein_coding"; exon_id "ENSRNOE00000004435"; exon_version "1";
20	ensembl	CDS	28882253	28882401	0	-	2	gene_id "ENSRNOG00000033087"; gene_version "6"; transcript_id "ENSRNOT00000100038"; transcript_version "2"; exon_number "28"; gene_name "Cdh23"; gene_source "ensembl"; gene_biotype "protein_coding"; transcript_name "Cdh23-202"; transcript_source "ensembl"; transcript_biotype "protein_coding"; protein_id "ENSRNOP00000086738"; protein_version "1";
20	ENSEMBL114_rn	exon	28882253	28882401	8.69670364491508	-	.	gene_id "ENSRNOG00000033087"; transcript_id "ENSRNOG00000033087_tx_1"; exon_id "20_28882253_28882401_-"; exonnum "27"; txlen "4798";
20	ENSEMBL114_rn	exon	28882253	28882401	0.133416493909355	-	.	gene_id "ENSRNOG00000033087"; transcript_id "ENSRNOG00000033087_tx_10"; exon_id "20_28882253_28882401_-"; exonnum "19"; txlen "3428";
20	ENSEMBL114_rn	exon	28882253	28882401	0.133416493909355	-	.	gene_id "ENSRNOG00000033087"; transcript_id "ENSRNOG00000033087_tx_11"; exon_id "20_28882253_28882401_-"; exonnum "27"; txlen "4409";
20	ENSEMBL114_rn	exon	28882253	28882401	0.101428292040876	-	.	gene_id "ENSRNOG00000033087"; transcript_id "ENSRNOG00000033087_tx_13"; exon_id "20_28882253_28882401_-"; exonnum "25"; txlen "4408";
20	ENSEMBL114_rn	exon	28882253	28882401	0.0979880049453566	-	.	gene_id "ENSRNOG00000033087"; transcript_id "ENSRNOG00000033087_tx_15"; exon_id "20_28882253_28882401_-"; exonnum "28"; txlen "4631";
20	ENSEMBL114_rn	exon	28882253	28882401	0.0902688275816227	-	.	gene_id "ENSRNOG00000033087"; transcript_id "ENSRNOG00000033087_tx_16"; exon_id "20_28882253_28882401_-"; exonnum "27"; txlen "4039";
20	ENSEMBL114_rn	exon	28882253	28882401	0.0892766394166329	-	.	gene_id "ENSRNOG00000033087"; transcript_id "ENSRNOG00000033087_tx_17"; exon_id "20_28882253_28882401_-"; exonnum "15"; txlen "2512";
20	ENSEMBL114_rn	exon	28882253	28882401	0.00257459450707752	-	.	gene_id "ENSRNOG00000033087"; transcript_id "ENSRNOG00000033087_tx_18"; exon_id "20_28882253_28882401_-"; exonnum "28"; txlen "10468";
20	ENSEMBL114_rn	exon	28882253	28882401	2.61455297423911	-	.	gene_id "ENSRNOG00000033087"; transcript_id "ENSRNOG00000033087_tx_2"; exon_id "20_28882253_28882401_-"; exonnum "19"; txlen "3817";
20	ENSEMBL114_rn	exon	28882253	28882401	1.99917880003419	-	.	gene_id "ENSRNOG00000033087"; transcript_id "ENSRNOG00000033087_tx_3"; exon_id "20_28882253_28882401_-"; exonnum "27"; txlen "4579";
20	ENSEMBL114_rn	exon	28882253	28882401	0.241130362536513	-	.	gene_id "ENSRNOG00000033087"; transcript_id "ENSRNOG00000033087_tx_7"; exon_id "20_28882253_28882401_-"; exonnum "15"; txlen "3271";
20	ensembl	exon	28885710	28885823	0	-	.	gene_id "ENSRNOG00000033087"; gene_version "6"; transcript_id "ENSRNOT00000048029"; transcript_version "6"; exon_number "26"; gene_name "Cdh23"; gene_source "ensembl"; gene_biotype "protein_coding"; transcript_name "Cdh23-201"; transcript_source "ensembl"; transcript_biotype "protein_coding"; exon_id "ENSRNOE00000004434"; exon_version "1"; tag "Ensembl_canonical";
20	ensembl	CDS	28885710	28885823	0	-	2	gene_id "ENSRNOG00000033087"; gene_version "6"; transcript_id "ENSRNOT00000048029"; transcript_version "6"; exon_number "26"; gene_name "Cdh23"; gene_source "ensembl"; gene_biotype "protein_coding"; transcript_name "Cdh23-201"; transcript_source "ensembl"; transcript_biotype "protein_coding"; protein_id "ENSRNOP00000048338"; protein_version "5"; tag "Ensembl_canonical";
20	ensembl	exon	28885710	28885823	0	-	.	gene_id "ENSRNOG00000033087"; gene_version "6"; transcript_id "ENSRNOT00000118579"; transcript_version "2"; exon_number "26"; gene_name "Cdh23"; gene_source "ensembl"; gene_biotype "protein_coding"; transcript_name "Cdh23-203"; transcript_source "ensembl"; transcript_biotype "protein_coding"; exon_id "ENSRNOE00000004434"; exon_version "1";
20	ensembl	CDS	28885710	28885823	0	-	2	gene_id "ENSRNOG00000033087"; gene_version "6"; transcript_id "ENSRNOT00000118579"; transcript_version "2"; exon_number "26"; gene_name "Cdh23"; gene_source "ensembl"; gene_biotype "protein_coding"; transcript_name "Cdh23-203"; transcript_source "ensembl"; transcript_biotype "protein_coding"; protein_id "ENSRNOP00000096099"; protein_version "1";
20	ensembl	exon	28885710	28885823	0	-	.	gene_id "ENSRNOG00000033087"; gene_version "6"; transcript_id "ENSRNOT00000100038"; transcript_version "2"; exon_number "27"; gene_name "Cdh23"; gene_source "ensembl"; gene_biotype "protein_coding"; transcript_name "Cdh23-202"; transcript_source "ensembl"; transcript_biotype "protein_coding"; exon_id "ENSRNOE00000004434"; exon_version "1";
20	ensembl	CDS	28885710	28885823	0	-	2	gene_id "ENSRNOG00000033087"; gene_version "6"; transcript_id "ENSRNOT00000100038"; transcript_version "2"; exon_number "27"; gene_name "Cdh23"; gene_source "ensembl"; gene_biotype "protein_coding"; transcript_name "Cdh23-202"; transcript_source "ensembl"; transcript_biotype "protein_coding"; protein_id "ENSRNOP00000086738"; protein_version "1";
20	ENSEMBL114_rn	exon	28885710	28885823	8.69670364491508	-	.	gene_id "ENSRNOG00000033087"; transcript_id "ENSRNOG00000033087_tx_1"; exon_id "20_28885710_28885823_-"; exonnum "26"; txlen "4798";
20	ENSEMBL114_rn	exon	28885710	28885823	0.133416493909355	-	.	gene_id "ENSRNOG00000033087"; transcript_id "ENSRNOG00000033087_tx_10"; exon_id "20_28885710_28885823_-"; exonnum "18"; txlen "3428";
20	ENSEMBL114_rn	exon	28885710	28885823	0.133416493909355	-	.	gene_id "ENSRNOG00000033087"; transcript_id "ENSRNOG00000033087_tx_11"; exon_id "20_28885710_28885823_-"; exonnum "26"; txlen "4409";
20	ENSEMBL114_rn	exon	28885710	28885823	0.101428292040876	-	.	gene_id "ENSRNOG00000033087"; transcript_id "ENSRNOG00000033087_tx_13"; exon_id "20_28885710_28885823_-"; exonnum "24"; txlen "4408";
20	ENSEMBL114_rn	exon	28885710	28885823	0.0979880049453566	-	.	gene_id "ENSRNOG00000033087"; transcript_id "ENSRNOG00000033087_tx_15"; exon_id "20_28885710_28885823_-"; exonnum "27"; txlen "4631";
20	ENSEMBL114_rn	exon	28885710	28885823	0.0902688275816227	-	.	gene_id "ENSRNOG00000033087"; transcript_id "ENSRNOG00000033087_tx_16"; exon_id "20_28885710_28885823_-"; exonnum "26"; txlen "4039";
20	ENSEMBL114_rn	exon	28885710	28885823	0.0892766394166329	-	.	gene_id "ENSRNOG00000033087"; transcript_id "ENSRNOG00000033087_tx_17"; exon_id "20_28885710_28885823_-"; exonnum "14"; txlen "2512";
20	ENSEMBL114_rn	exon	28885710	28885823	0.00257459450707752	-	.	gene_id "ENSRNOG00000033087"; transcript_id "ENSRNOG00000033087_tx_18"; exon_id "20_28885710_28885823_-"; exonnum "27"; txlen "10468";
20	ENSEMBL114_rn	exon	28885710	28885823	2.61455297423911	-	.	gene_id "ENSRNOG00000033087"; transcript_id "ENSRNOG00000033087_tx_2"; exon_id "20_28885710_28885823_-"; exonnum "18"; txlen "3817";
20	ENSEMBL114_rn	exon	28885710	28885823	1.99917880003419	-	.	gene_id "ENSRNOG00000033087"; transcript_id "ENSRNOG00000033087_tx_3"; exon_id "20_28885710_28885823_-"; exonnum "26"; txlen "4579";
20	ENSEMBL114_rn	exon	28885710	28885823	0.241130362536513	-	.	gene_id "ENSRNOG00000033087"; transcript_id "ENSRNOG00000033087_tx_7"; exon_id "20_28885710_28885823_-"; exonnum "14"; txlen "3271";
20	ensembl	exon	28887402	28887554	0	-	.	gene_id "ENSRNOG00000033087"; gene_version "6"; transcript_id "ENSRNOT00000048029"; transcript_version "6"; exon_number "25"; gene_name "Cdh23"; gene_source "ensembl"; gene_biotype "protein_coding"; transcript_name "Cdh23-201"; transcript_source "ensembl"; transcript_biotype "protein_coding"; exon_id "ENSRNOE00000004433"; exon_version "1"; tag "Ensembl_canonical";
20	ensembl	CDS	28887402	28887554	0	-	2	gene_id "ENSRNOG00000033087"; gene_version "6"; transcript_id "ENSRNOT00000048029"; transcript_version "6"; exon_number "25"; gene_name "Cdh23"; gene_source "ensembl"; gene_biotype "protein_coding"; transcript_name "Cdh23-201"; transcript_source "ensembl"; transcript_biotype "protein_coding"; protein_id "ENSRNOP00000048338"; protein_version "5"; tag "Ensembl_canonical";
20	ensembl	exon	28887402	28887554	0	-	.	gene_id "ENSRNOG00000033087"; gene_version "6"; transcript_id "ENSRNOT00000118579"; transcript_version "2"; exon_number "25"; gene_name "Cdh23"; gene_source "ensembl"; gene_biotype "protein_coding"; transcript_name "Cdh23-203"; transcript_source "ensembl"; transcript_biotype "protein_coding"; exon_id "ENSRNOE00000004433"; exon_version "1";
20	ensembl	CDS	28887402	28887554	0	-	2	gene_id "ENSRNOG00000033087"; gene_version "6"; transcript_id "ENSRNOT00000118579"; transcript_version "2"; exon_number "25"; gene_name "Cdh23"; gene_source "ensembl"; gene_biotype "protein_coding"; transcript_name "Cdh23-203"; transcript_source "ensembl"; transcript_biotype "protein_coding"; protein_id "ENSRNOP00000096099"; protein_version "1";
20	ensembl	exon	28887402	28887554	0	-	.	gene_id "ENSRNOG00000033087"; gene_version "6"; transcript_id "ENSRNOT00000100038"; transcript_version "2"; exon_number "26"; gene_name "Cdh23"; gene_source "ensembl"; gene_biotype "protein_coding"; transcript_name "Cdh23-202"; transcript_source "ensembl"; transcript_biotype "protein_coding"; exon_id "ENSRNOE00000004433"; exon_version "1";
20	ensembl	CDS	28887402	28887554	0	-	2	gene_id "ENSRNOG00000033087"; gene_version "6"; transcript_id "ENSRNOT00000100038"; transcript_version "2"; exon_number "26"; gene_name "Cdh23"; gene_source "ensembl"; gene_biotype "protein_coding"; transcript_name "Cdh23-202"; transcript_source "ensembl"; transcript_biotype "protein_coding"; protein_id "ENSRNOP00000086738"; protein_version "1";
20	ENSEMBL114_rn	exon	28887402	28887554	8.69670364491508	-	.	gene_id "ENSRNOG00000033087"; transcript_id "ENSRNOG00000033087_tx_1"; exon_id "20_28887402_28887554_-"; exonnum "25"; txlen "4798";
20	ENSEMBL114_rn	exon	28887402	28887554	0.133416493909355	-	.	gene_id "ENSRNOG00000033087"; transcript_id "ENSRNOG00000033087_tx_10"; exon_id "20_28887402_28887554_-"; exonnum "17"; txlen "3428";
20	ENSEMBL114_rn	exon	28887402	28887554	0.133416493909355	-	.	gene_id "ENSRNOG00000033087"; transcript_id "ENSRNOG00000033087_tx_11"; exon_id "20_28887402_28887554_-"; exonnum "25"; txlen "4409";
20	ENSEMBL114_rn	exon	28887402	28887554	0.101428292040876	-	.	gene_id "ENSRNOG00000033087"; transcript_id "ENSRNOG00000033087_tx_13"; exon_id "20_28887402_28887554_-"; exonnum "23"; txlen "4408";
20	ENSEMBL114_rn	exon	28887402	28887554	0.0979880049453566	-	.	gene_id "ENSRNOG00000033087"; transcript_id "ENSRNOG00000033087_tx_15"; exon_id "20_28887402_28887554_-"; exonnum "26"; txlen "4631";
20	ENSEMBL114_rn	exon	28887402	28887554	0.0902688275816227	-	.	gene_id "ENSRNOG00000033087"; transcript_id "ENSRNOG00000033087_tx_16"; exon_id "20_28887402_28887554_-"; exonnum "25"; txlen "4039";
20	ENSEMBL114_rn	exon	28887402	28887554	0.0892766394166329	-	.	gene_id "ENSRNOG00000033087"; transcript_id "ENSRNOG00000033087_tx_17"; exon_id "20_28887402_28887554_-"; exonnum "13"; txlen "2512";
20	ENSEMBL114_rn	exon	28887402	28887554	0.00257459450707752	-	.	gene_id "ENSRNOG00000033087"; transcript_id "ENSRNOG00000033087_tx_18"; exon_id "20_28887402_28887554_-"; exonnum "26"; txlen "10468";
20	ENSEMBL114_rn	exon	28887402	28887554	2.61455297423911	-	.	gene_id "ENSRNOG00000033087"; transcript_id "ENSRNOG00000033087_tx_2"; exon_id "20_28887402_28887554_-"; exonnum "17"; txlen "3817";
20	ENSEMBL114_rn	exon	28887402	28887554	1.99917880003419	-	.	gene_id "ENSRNOG00000033087"; transcript_id "ENSRNOG00000033087_tx_3"; exon_id "20_28887402_28887554_-"; exonnum "25"; txlen "4579";
20	ENSEMBL114_rn	exon	28887402	28887554	0.241130362536513	-	.	gene_id "ENSRNOG00000033087"; transcript_id "ENSRNOG00000033087_tx_7"; exon_id "20_28887402_28887554_-"; exonnum "13"; txlen "3271";
20	ensembl	exon	28888985	28889204	0	-	.	gene_id "ENSRNOG00000033087"; gene_version "6"; transcript_id "ENSRNOT00000048029"; transcript_version "6"; exon_number "24"; gene_name "Cdh23"; gene_source "ensembl"; gene_biotype "protein_coding"; transcript_name "Cdh23-201"; transcript_source "ensembl"; transcript_biotype "protein_coding"; exon_id "ENSRNOE00000004432"; exon_version "1"; tag "Ensembl_canonical";
20	ensembl	CDS	28888985	28889204	0	-	0	gene_id "ENSRNOG00000033087"; gene_version "6"; transcript_id "ENSRNOT00000048029"; transcript_version "6"; exon_number "24"; gene_name "Cdh23"; gene_source "ensembl"; gene_biotype "protein_coding"; transcript_name "Cdh23-201"; transcript_source "ensembl"; transcript_biotype "protein_coding"; protein_id "ENSRNOP00000048338"; protein_version "5"; tag "Ensembl_canonical";
20	ensembl	exon	28888985	28889204	0	-	.	gene_id "ENSRNOG00000033087"; gene_version "6"; transcript_id "ENSRNOT00000118579"; transcript_version "2"; exon_number "24"; gene_name "Cdh23"; gene_source "ensembl"; gene_biotype "protein_coding"; transcript_name "Cdh23-203"; transcript_source "ensembl"; transcript_biotype "protein_coding"; exon_id "ENSRNOE00000004432"; exon_version "1";
20	ensembl	CDS	28888985	28889204	0	-	0	gene_id "ENSRNOG00000033087"; gene_version "6"; transcript_id "ENSRNOT00000118579"; transcript_version "2"; exon_number "24"; gene_name "Cdh23"; gene_source "ensembl"; gene_biotype "protein_coding"; transcript_name "Cdh23-203"; transcript_source "ensembl"; transcript_biotype "protein_coding"; protein_id "ENSRNOP00000096099"; protein_version "1";
20	ensembl	exon	28888985	28889204	0	-	.	gene_id "ENSRNOG00000033087"; gene_version "6"; transcript_id "ENSRNOT00000100038"; transcript_version "2"; exon_number "25"; gene_name "Cdh23"; gene_source "ensembl"; gene_biotype "protein_coding"; transcript_name "Cdh23-202"; transcript_source "ensembl"; transcript_biotype "protein_coding"; exon_id "ENSRNOE00000004432"; exon_version "1";
20	ensembl	CDS	28888985	28889204	0	-	0	gene_id "ENSRNOG00000033087"; gene_version "6"; transcript_id "ENSRNOT00000100038"; transcript_version "2"; exon_number "25"; gene_name "Cdh23"; gene_source "ensembl"; gene_biotype "protein_coding"; transcript_name "Cdh23-202"; transcript_source "ensembl"; transcript_biotype "protein_coding"; protein_id "ENSRNOP00000086738"; protein_version "1";
20	ENSEMBL114_rn	exon	28888985	28889204	8.69670364491508	-	.	gene_id "ENSRNOG00000033087"; transcript_id "ENSRNOG00000033087_tx_1"; exon_id "20_28888985_28889204_-"; exonnum "24"; txlen "4798";
20	ENSEMBL114_rn	exon	28888985	28889204	0.133416493909355	-	.	gene_id "ENSRNOG00000033087"; transcript_id "ENSRNOG00000033087_tx_10"; exon_id "20_28888985_28889204_-"; exonnum "16"; txlen "3428";
20	ENSEMBL114_rn	exon	28888985	28889204	0.133416493909355	-	.	gene_id "ENSRNOG00000033087"; transcript_id "ENSRNOG00000033087_tx_11"; exon_id "20_28888985_28889204_-"; exonnum "24"; txlen "4409";
20	ENSEMBL114_rn	exon	28888985	28889204	0.101428292040876	-	.	gene_id "ENSRNOG00000033087"; transcript_id "ENSRNOG00000033087_tx_13"; exon_id "20_28888985_28889204_-"; exonnum "22"; txlen "4408";
20	ENSEMBL114_rn	exon	28888985	28889204	0.0979880049453566	-	.	gene_id "ENSRNOG00000033087"; transcript_id "ENSRNOG00000033087_tx_15"; exon_id "20_28888985_28889204_-"; exonnum "25"; txlen "4631";
20	ENSEMBL114_rn	exon	28888985	28889204	0.0902688275816227	-	.	gene_id "ENSRNOG00000033087"; transcript_id "ENSRNOG00000033087_tx_16"; exon_id "20_28888985_28889204_-"; exonnum "24"; txlen "4039";
20	ENSEMBL114_rn	exon	28888985	28889204	0.0892766394166329	-	.	gene_id "ENSRNOG00000033087"; transcript_id "ENSRNOG00000033087_tx_17"; exon_id "20_28888985_28889204_-"; exonnum "12"; txlen "2512";
20	ENSEMBL114_rn	exon	28888985	28889204	0.00257459450707752	-	.	gene_id "ENSRNOG00000033087"; transcript_id "ENSRNOG00000033087_tx_18"; exon_id "20_28888985_28889204_-"; exonnum "25"; txlen "10468";
20	ENSEMBL114_rn	exon	28888985	28889204	2.61455297423911	-	.	gene_id "ENSRNOG00000033087"; transcript_id "ENSRNOG00000033087_tx_2"; exon_id "20_28888985_28889204_-"; exonnum "16"; txlen "3817";
20	ENSEMBL114_rn	exon	28888985	28889204	1.99917880003419	-	.	gene_id "ENSRNOG00000033087"; transcript_id "ENSRNOG00000033087_tx_3"; exon_id "20_28888985_28889204_-"; exonnum "24"; txlen "4579";
20	ENSEMBL114_rn	exon	28888985	28889204	0.241130362536513	-	.	gene_id "ENSRNOG00000033087"; transcript_id "ENSRNOG00000033087_tx_7"; exon_id "20_28888985_28889204_-"; exonnum "12"; txlen "3271";
20	ensembl	exon	28892303	28892448	0	-	.	gene_id "ENSRNOG00000033087"; gene_version "6"; transcript_id "ENSRNOT00000048029"; transcript_version "6"; exon_number "23"; gene_name "Cdh23"; gene_source "ensembl"; gene_biotype "protein_coding"; transcript_name "Cdh23-201"; transcript_source "ensembl"; transcript_biotype "protein_coding"; exon_id "ENSRNOE00000004431"; exon_version "1"; tag "Ensembl_canonical";
20	ensembl	CDS	28892303	28892448	0	-	2	gene_id "ENSRNOG00000033087"; gene_version "6"; transcript_id "ENSRNOT00000048029"; transcript_version "6"; exon_number "23"; gene_name "Cdh23"; gene_source "ensembl"; gene_biotype "protein_coding"; transcript_name "Cdh23-201"; transcript_source "ensembl"; transcript_biotype "protein_coding"; protein_id "ENSRNOP00000048338"; protein_version "5"; tag "Ensembl_canonical";
20	ensembl	exon	28892303	28892448	0	-	.	gene_id "ENSRNOG00000033087"; gene_version "6"; transcript_id "ENSRNOT00000118579"; transcript_version "2"; exon_number "23"; gene_name "Cdh23"; gene_source "ensembl"; gene_biotype "protein_coding"; transcript_name "Cdh23-203"; transcript_source "ensembl"; transcript_biotype "protein_coding"; exon_id "ENSRNOE00000004431"; exon_version "1";
20	ensembl	CDS	28892303	28892448	0	-	2	gene_id "ENSRNOG00000033087"; gene_version "6"; transcript_id "ENSRNOT00000118579"; transcript_version "2"; exon_number "23"; gene_name "Cdh23"; gene_source "ensembl"; gene_biotype "protein_coding"; transcript_name "Cdh23-203"; transcript_source "ensembl"; transcript_biotype "protein_coding"; protein_id "ENSRNOP00000096099"; protein_version "1";
20	ensembl	exon	28892303	28892448	0	-	.	gene_id "ENSRNOG00000033087"; gene_version "6"; transcript_id "ENSRNOT00000100038"; transcript_version "2"; exon_number "24"; gene_name "Cdh23"; gene_source "ensembl"; gene_biotype "protein_coding"; transcript_name "Cdh23-202"; transcript_source "ensembl"; transcript_biotype "protein_coding"; exon_id "ENSRNOE00000004431"; exon_version "1";
20	ensembl	CDS	28892303	28892448	0	-	2	gene_id "ENSRNOG00000033087"; gene_version "6"; transcript_id "ENSRNOT00000100038"; transcript_version "2"; exon_number "24"; gene_name "Cdh23"; gene_source "ensembl"; gene_biotype "protein_coding"; transcript_name "Cdh23-202"; transcript_source "ensembl"; transcript_biotype "protein_coding"; protein_id "ENSRNOP00000086738"; protein_version "1";
20	ENSEMBL114_rn	exon	28892303	28892448	8.69670364491508	-	.	gene_id "ENSRNOG00000033087"; transcript_id "ENSRNOG00000033087_tx_1"; exon_id "20_28892303_28892448_-"; exonnum "23"; txlen "4798";
20	ENSEMBL114_rn	exon	28892303	28892448	0.133416493909355	-	.	gene_id "ENSRNOG00000033087"; transcript_id "ENSRNOG00000033087_tx_10"; exon_id "20_28892303_28892448_-"; exonnum "15"; txlen "3428";
20	ENSEMBL114_rn	exon	28892303	28892448	0.133416493909355	-	.	gene_id "ENSRNOG00000033087"; transcript_id "ENSRNOG00000033087_tx_11"; exon_id "20_28892303_28892448_-"; exonnum "23"; txlen "4409";
20	ENSEMBL114_rn	exon	28892303	28892448	0.101428292040876	-	.	gene_id "ENSRNOG00000033087"; transcript_id "ENSRNOG00000033087_tx_13"; exon_id "20_28892303_28892448_-"; exonnum "21"; txlen "4408";
20	ENSEMBL114_rn	exon	28892303	28892448	0.0979880049453566	-	.	gene_id "ENSRNOG00000033087"; transcript_id "ENSRNOG00000033087_tx_15"; exon_id "20_28892303_28892448_-"; exonnum "24"; txlen "4631";
20	ENSEMBL114_rn	exon	28892303	28892448	0.0902688275816227	-	.	gene_id "ENSRNOG00000033087"; transcript_id "ENSRNOG00000033087_tx_16"; exon_id "20_28892303_28892448_-"; exonnum "23"; txlen "4039";
20	ENSEMBL114_rn	exon	28892303	28892448	0.0892766394166329	-	.	gene_id "ENSRNOG00000033087"; transcript_id "ENSRNOG00000033087_tx_17"; exon_id "20_28892303_28892448_-"; exonnum "11"; txlen "2512";
20	ENSEMBL114_rn	exon	28892303	28892448	0.00257459450707752	-	.	gene_id "ENSRNOG00000033087"; transcript_id "ENSRNOG00000033087_tx_18"; exon_id "20_28892303_28892448_-"; exonnum "24"; txlen "10468";
20	ENSEMBL114_rn	exon	28892303	28892448	2.61455297423911	-	.	gene_id "ENSRNOG00000033087"; transcript_id "ENSRNOG00000033087_tx_2"; exon_id "20_28892303_28892448_-"; exonnum "15"; txlen "3817";
20	ENSEMBL114_rn	exon	28892303	28892448	1.99917880003419	-	.	gene_id "ENSRNOG00000033087"; transcript_id "ENSRNOG00000033087_tx_3"; exon_id "20_28892303_28892448_-"; exonnum "23"; txlen "4579";
20	ENSEMBL114_rn	exon	28892303	28892448	0.241130362536513	-	.	gene_id "ENSRNOG00000033087"; transcript_id "ENSRNOG00000033087_tx_7"; exon_id "20_28892303_28892448_-"; exonnum "11"; txlen "3271";
20	ensembl	exon	28892769	28892958	0	-	.	gene_id "ENSRNOG00000033087"; gene_version "6"; transcript_id "ENSRNOT00000048029"; transcript_version "6"; exon_number "22"; gene_name "Cdh23"; gene_source "ensembl"; gene_biotype "protein_coding"; transcript_name "Cdh23-201"; transcript_source "ensembl"; transcript_biotype "protein_coding"; exon_id "ENSRNOE00000004430"; exon_version "1"; tag "Ensembl_canonical";
20	ensembl	CDS	28892769	28892958	0	-	0	gene_id "ENSRNOG00000033087"; gene_version "6"; transcript_id "ENSRNOT00000048029"; transcript_version "6"; exon_number "22"; gene_name "Cdh23"; gene_source "ensembl"; gene_biotype "protein_coding"; transcript_name "Cdh23-201"; transcript_source "ensembl"; transcript_biotype "protein_coding"; protein_id "ENSRNOP00000048338"; protein_version "5"; tag "Ensembl_canonical";
20	ensembl	exon	28892769	28892958	0	-	.	gene_id "ENSRNOG00000033087"; gene_version "6"; transcript_id "ENSRNOT00000118579"; transcript_version "2"; exon_number "22"; gene_name "Cdh23"; gene_source "ensembl"; gene_biotype "protein_coding"; transcript_name "Cdh23-203"; transcript_source "ensembl"; transcript_biotype "protein_coding"; exon_id "ENSRNOE00000004430"; exon_version "1";
20	ensembl	CDS	28892769	28892958	0	-	0	gene_id "ENSRNOG00000033087"; gene_version "6"; transcript_id "ENSRNOT00000118579"; transcript_version "2"; exon_number "22"; gene_name "Cdh23"; gene_source "ensembl"; gene_biotype "protein_coding"; transcript_name "Cdh23-203"; transcript_source "ensembl"; transcript_biotype "protein_coding"; protein_id "ENSRNOP00000096099"; protein_version "1";
20	ensembl	exon	28892769	28892958	0	-	.	gene_id "ENSRNOG00000033087"; gene_version "6"; transcript_id "ENSRNOT00000100038"; transcript_version "2"; exon_number "23"; gene_name "Cdh23"; gene_source "ensembl"; gene_biotype "protein_coding"; transcript_name "Cdh23-202"; transcript_source "ensembl"; transcript_biotype "protein_coding"; exon_id "ENSRNOE00000004430"; exon_version "1";
20	ensembl	CDS	28892769	28892958	0	-	0	gene_id "ENSRNOG00000033087"; gene_version "6"; transcript_id "ENSRNOT00000100038"; transcript_version "2"; exon_number "23"; gene_name "Cdh23"; gene_source "ensembl"; gene_biotype "protein_coding"; transcript_name "Cdh23-202"; transcript_source "ensembl"; transcript_biotype "protein_coding"; protein_id "ENSRNOP00000086738"; protein_version "1";
20	ENSEMBL114_rn	exon	28892769	28892958	8.69670364491508	-	.	gene_id "ENSRNOG00000033087"; transcript_id "ENSRNOG00000033087_tx_1"; exon_id "20_28892769_28892958_-"; exonnum "22"; txlen "4798";
20	ENSEMBL114_rn	exon	28892769	28892958	0.133416493909355	-	.	gene_id "ENSRNOG00000033087"; transcript_id "ENSRNOG00000033087_tx_10"; exon_id "20_28892769_28892958_-"; exonnum "14"; txlen "3428";
20	ENSEMBL114_rn	exon	28892769	28892958	0.133416493909355	-	.	gene_id "ENSRNOG00000033087"; transcript_id "ENSRNOG00000033087_tx_11"; exon_id "20_28892769_28892958_-"; exonnum "22"; txlen "4409";
20	ENSEMBL114_rn	exon	28892769	28892958	0.101428292040876	-	.	gene_id "ENSRNOG00000033087"; transcript_id "ENSRNOG00000033087_tx_13"; exon_id "20_28892769_28892958_-"; exonnum "20"; txlen "4408";
20	ENSEMBL114_rn	exon	28892769	28892958	0.0979880049453566	-	.	gene_id "ENSRNOG00000033087"; transcript_id "ENSRNOG00000033087_tx_15"; exon_id "20_28892769_28892958_-"; exonnum "23"; txlen "4631";
20	ENSEMBL114_rn	exon	28892769	28892958	0.0902688275816227	-	.	gene_id "ENSRNOG00000033087"; transcript_id "ENSRNOG00000033087_tx_16"; exon_id "20_28892769_28892958_-"; exonnum "22"; txlen "4039";
20	ENSEMBL114_rn	exon	28892769	28892958	0.0892766394166329	-	.	gene_id "ENSRNOG00000033087"; transcript_id "ENSRNOG00000033087_tx_17"; exon_id "20_28892769_28892958_-"; exonnum "10"; txlen "2512";
20	ENSEMBL114_rn	exon	28892769	28892958	0.00257459450707752	-	.	gene_id "ENSRNOG00000033087"; transcript_id "ENSRNOG00000033087_tx_18"; exon_id "20_28892769_28892958_-"; exonnum "23"; txlen "10468";
20	ENSEMBL114_rn	exon	28892769	28892958	2.61455297423911	-	.	gene_id "ENSRNOG00000033087"; transcript_id "ENSRNOG00000033087_tx_2"; exon_id "20_28892769_28892958_-"; exonnum "14"; txlen "3817";
20	ENSEMBL114_rn	exon	28892769	28892958	1.99917880003419	-	.	gene_id "ENSRNOG00000033087"; transcript_id "ENSRNOG00000033087_tx_3"; exon_id "20_28892769_28892958_-"; exonnum "22"; txlen "4579";
20	ENSEMBL114_rn	exon	28892769	28892958	0.241130362536513	-	.	gene_id "ENSRNOG00000033087"; transcript_id "ENSRNOG00000033087_tx_7"; exon_id "20_28892769_28892958_-"; exonnum "10"; txlen "3271";
20	ensembl	exon	28897456	28897563	0	-	.	gene_id "ENSRNOG00000033087"; gene_version "6"; transcript_id "ENSRNOT00000048029"; transcript_version "6"; exon_number "21"; gene_name "Cdh23"; gene_source "ensembl"; gene_biotype "protein_coding"; transcript_name "Cdh23-201"; transcript_source "ensembl"; transcript_biotype "protein_coding"; exon_id "ENSRNOE00000004429"; exon_version "1"; tag "Ensembl_canonical";
20	ensembl	CDS	28897456	28897563	0	-	0	gene_id "ENSRNOG00000033087"; gene_version "6"; transcript_id "ENSRNOT00000048029"; transcript_version "6"; exon_number "21"; gene_name "Cdh23"; gene_source "ensembl"; gene_biotype "protein_coding"; transcript_name "Cdh23-201"; transcript_source "ensembl"; transcript_biotype "protein_coding"; protein_id "ENSRNOP00000048338"; protein_version "5"; tag "Ensembl_canonical";
20	ensembl	exon	28897456	28897563	0	-	.	gene_id "ENSRNOG00000033087"; gene_version "6"; transcript_id "ENSRNOT00000118579"; transcript_version "2"; exon_number "21"; gene_name "Cdh23"; gene_source "ensembl"; gene_biotype "protein_coding"; transcript_name "Cdh23-203"; transcript_source "ensembl"; transcript_biotype "protein_coding"; exon_id "ENSRNOE00000004429"; exon_version "1";
20	ensembl	CDS	28897456	28897563	0	-	0	gene_id "ENSRNOG00000033087"; gene_version "6"; transcript_id "ENSRNOT00000118579"; transcript_version "2"; exon_number "21"; gene_name "Cdh23"; gene_source "ensembl"; gene_biotype "protein_coding"; transcript_name "Cdh23-203"; transcript_source "ensembl"; transcript_biotype "protein_coding"; protein_id "ENSRNOP00000096099"; protein_version "1";
20	ensembl	exon	28897456	28897563	0	-	.	gene_id "ENSRNOG00000033087"; gene_version "6"; transcript_id "ENSRNOT00000100038"; transcript_version "2"; exon_number "22"; gene_name "Cdh23"; gene_source "ensembl"; gene_biotype "protein_coding"; transcript_name "Cdh23-202"; transcript_source "ensembl"; transcript_biotype "protein_coding"; exon_id "ENSRNOE00000004429"; exon_version "1";
20	ensembl	CDS	28897456	28897563	0	-	0	gene_id "ENSRNOG00000033087"; gene_version "6"; transcript_id "ENSRNOT00000100038"; transcript_version "2"; exon_number "22"; gene_name "Cdh23"; gene_source "ensembl"; gene_biotype "protein_coding"; transcript_name "Cdh23-202"; transcript_source "ensembl"; transcript_biotype "protein_coding"; protein_id "ENSRNOP00000086738"; protein_version "1";
20	ENSEMBL114_rn	exon	28897456	28897563	8.69670364491508	-	.	gene_id "ENSRNOG00000033087"; transcript_id "ENSRNOG00000033087_tx_1"; exon_id "20_28897456_28897563_-"; exonnum "21"; txlen "4798";
20	ENSEMBL114_rn	exon	28897456	28897563	0.133416493909355	-	.	gene_id "ENSRNOG00000033087"; transcript_id "ENSRNOG00000033087_tx_10"; exon_id "20_28897456_28897563_-"; exonnum "13"; txlen "3428";
20	ENSEMBL114_rn	exon	28897456	28897563	0.133416493909355	-	.	gene_id "ENSRNOG00000033087"; transcript_id "ENSRNOG00000033087_tx_11"; exon_id "20_28897456_28897563_-"; exonnum "21"; txlen "4409";
20	ENSEMBL114_rn	exon	28897456	28897563	0.101428292040876	-	.	gene_id "ENSRNOG00000033087"; transcript_id "ENSRNOG00000033087_tx_13"; exon_id "20_28897456_28897563_-"; exonnum "19"; txlen "4408";
20	ENSEMBL114_rn	exon	28897456	28897563	0.0979880049453566	-	.	gene_id "ENSRNOG00000033087"; transcript_id "ENSRNOG00000033087_tx_15"; exon_id "20_28897456_28897563_-"; exonnum "22"; txlen "4631";
20	ENSEMBL114_rn	exon	28897456	28897563	0.0902688275816227	-	.	gene_id "ENSRNOG00000033087"; transcript_id "ENSRNOG00000033087_tx_16"; exon_id "20_28897456_28897563_-"; exonnum "21"; txlen "4039";
20	ENSEMBL114_rn	exon	28897456	28897563	0.0892766394166329	-	.	gene_id "ENSRNOG00000033087"; transcript_id "ENSRNOG00000033087_tx_17"; exon_id "20_28897456_28897563_-"; exonnum "9"; txlen "2512";
20	ENSEMBL114_rn	exon	28897456	28897563	0.00257459450707752	-	.	gene_id "ENSRNOG00000033087"; transcript_id "ENSRNOG00000033087_tx_18"; exon_id "20_28897456_28897563_-"; exonnum "22"; txlen "10468";
20	ENSEMBL114_rn	exon	28897456	28897563	2.61455297423911	-	.	gene_id "ENSRNOG00000033087"; transcript_id "ENSRNOG00000033087_tx_2"; exon_id "20_28897456_28897563_-"; exonnum "13"; txlen "3817";
20	ENSEMBL114_rn	exon	28897456	28897563	1.99917880003419	-	.	gene_id "ENSRNOG00000033087"; transcript_id "ENSRNOG00000033087_tx_3"; exon_id "20_28897456_28897563_-"; exonnum "21"; txlen "4579";
20	ENSEMBL114_rn	exon	28897456	28897563	0.241130362536513	-	.	gene_id "ENSRNOG00000033087"; transcript_id "ENSRNOG00000033087_tx_7"; exon_id "20_28897456_28897563_-"; exonnum "9"; txlen "3271";
20	ensembl	exon	28899091	28899203	0	-	.	gene_id "ENSRNOG00000033087"; gene_version "6"; transcript_id "ENSRNOT00000048029"; transcript_version "6"; exon_number "20"; gene_name "Cdh23"; gene_source "ensembl"; gene_biotype "protein_coding"; transcript_name "Cdh23-201"; transcript_source "ensembl"; transcript_biotype "protein_coding"; exon_id "ENSRNOE00000004428"; exon_version "1"; tag "Ensembl_canonical";
20	ensembl	CDS	28899091	28899203	0	-	2	gene_id "ENSRNOG00000033087"; gene_version "6"; transcript_id "ENSRNOT00000048029"; transcript_version "6"; exon_number "20"; gene_name "Cdh23"; gene_source "ensembl"; gene_biotype "protein_coding"; transcript_name "Cdh23-201"; transcript_source "ensembl"; transcript_biotype "protein_coding"; protein_id "ENSRNOP00000048338"; protein_version "5"; tag "Ensembl_canonical";
20	ensembl	exon	28899091	28899203	0	-	.	gene_id "ENSRNOG00000033087"; gene_version "6"; transcript_id "ENSRNOT00000118579"; transcript_version "2"; exon_number "20"; gene_name "Cdh23"; gene_source "ensembl"; gene_biotype "protein_coding"; transcript_name "Cdh23-203"; transcript_source "ensembl"; transcript_biotype "protein_coding"; exon_id "ENSRNOE00000004428"; exon_version "1";
20	ensembl	CDS	28899091	28899203	0	-	2	gene_id "ENSRNOG00000033087"; gene_version "6"; transcript_id "ENSRNOT00000118579"; transcript_version "2"; exon_number "20"; gene_name "Cdh23"; gene_source "ensembl"; gene_biotype "protein_coding"; transcript_name "Cdh23-203"; transcript_source "ensembl"; transcript_biotype "protein_coding"; protein_id "ENSRNOP00000096099"; protein_version "1";
20	ensembl	exon	28899091	28899203	0	-	.	gene_id "ENSRNOG00000033087"; gene_version "6"; transcript_id "ENSRNOT00000100038"; transcript_version "2"; exon_number "21"; gene_name "Cdh23"; gene_source "ensembl"; gene_biotype "protein_coding"; transcript_name "Cdh23-202"; transcript_source "ensembl"; transcript_biotype "protein_coding"; exon_id "ENSRNOE00000004428"; exon_version "1";
20	ensembl	CDS	28899091	28899203	0	-	2	gene_id "ENSRNOG00000033087"; gene_version "6"; transcript_id "ENSRNOT00000100038"; transcript_version "2"; exon_number "21"; gene_name "Cdh23"; gene_source "ensembl"; gene_biotype "protein_coding"; transcript_name "Cdh23-202"; transcript_source "ensembl"; transcript_biotype "protein_coding"; protein_id "ENSRNOP00000086738"; protein_version "1";
20	ENSEMBL114_rn	exon	28899091	28899203	8.69670364491508	-	.	gene_id "ENSRNOG00000033087"; transcript_id "ENSRNOG00000033087_tx_1"; exon_id "20_28899091_28899203_-"; exonnum "20"; txlen "4798";
20	ENSEMBL114_rn	exon	28899091	28899203	0.133416493909355	-	.	gene_id "ENSRNOG00000033087"; transcript_id "ENSRNOG00000033087_tx_10"; exon_id "20_28899091_28899203_-"; exonnum "12"; txlen "3428";
20	ENSEMBL114_rn	exon	28899091	28899203	0.133416493909355	-	.	gene_id "ENSRNOG00000033087"; transcript_id "ENSRNOG00000033087_tx_11"; exon_id "20_28899091_28899203_-"; exonnum "20"; txlen "4409";
20	ENSEMBL114_rn	exon	28899091	28899203	0.101428292040876	-	.	gene_id "ENSRNOG00000033087"; transcript_id "ENSRNOG00000033087_tx_13"; exon_id "20_28899091_28899203_-"; exonnum "18"; txlen "4408";
20	ENSEMBL114_rn	exon	28899091	28899203	0.0979880049453566	-	.	gene_id "ENSRNOG00000033087"; transcript_id "ENSRNOG00000033087_tx_15"; exon_id "20_28899091_28899203_-"; exonnum "21"; txlen "4631";
20	ENSEMBL114_rn	exon	28899091	28899203	0.0902688275816227	-	.	gene_id "ENSRNOG00000033087"; transcript_id "ENSRNOG00000033087_tx_16"; exon_id "20_28899091_28899203_-"; exonnum "20"; txlen "4039";
20	ENSEMBL114_rn	exon	28899091	28899203	0.0892766394166329	-	.	gene_id "ENSRNOG00000033087"; transcript_id "ENSRNOG00000033087_tx_17"; exon_id "20_28899091_28899203_-"; exonnum "8"; txlen "2512";
20	ENSEMBL114_rn	exon	28899091	28899203	0.00257459450707752	-	.	gene_id "ENSRNOG00000033087"; transcript_id "ENSRNOG00000033087_tx_18"; exon_id "20_28899091_28899203_-"; exonnum "21"; txlen "10468";
20	ENSEMBL114_rn	exon	28899091	28899203	2.61455297423911	-	.	gene_id "ENSRNOG00000033087"; transcript_id "ENSRNOG00000033087_tx_2"; exon_id "20_28899091_28899203_-"; exonnum "12"; txlen "3817";
20	ENSEMBL114_rn	exon	28899091	28899203	1.99917880003419	-	.	gene_id "ENSRNOG00000033087"; transcript_id "ENSRNOG00000033087_tx_3"; exon_id "20_28899091_28899203_-"; exonnum "20"; txlen "4579";
20	ENSEMBL114_rn	exon	28899091	28899203	0.241130362536513	-	.	gene_id "ENSRNOG00000033087"; transcript_id "ENSRNOG00000033087_tx_7"; exon_id "20_28899091_28899203_-"; exonnum "8"; txlen "3271";
20	ensembl	exon	28905118	28905234	0	-	.	gene_id "ENSRNOG00000033087"; gene_version "6"; transcript_id "ENSRNOT00000048029"; transcript_version "6"; exon_number "19"; gene_name "Cdh23"; gene_source "ensembl"; gene_biotype "protein_coding"; transcript_name "Cdh23-201"; transcript_source "ensembl"; transcript_biotype "protein_coding"; exon_id "ENSRNOE00000004427"; exon_version "1"; tag "Ensembl_canonical";
20	ensembl	CDS	28905118	28905234	0	-	2	gene_id "ENSRNOG00000033087"; gene_version "6"; transcript_id "ENSRNOT00000048029"; transcript_version "6"; exon_number "19"; gene_name "Cdh23"; gene_source "ensembl"; gene_biotype "protein_coding"; transcript_name "Cdh23-201"; transcript_source "ensembl"; transcript_biotype "protein_coding"; protein_id "ENSRNOP00000048338"; protein_version "5"; tag "Ensembl_canonical";
20	ensembl	exon	28905118	28905234	0	-	.	gene_id "ENSRNOG00000033087"; gene_version "6"; transcript_id "ENSRNOT00000118579"; transcript_version "2"; exon_number "19"; gene_name "Cdh23"; gene_source "ensembl"; gene_biotype "protein_coding"; transcript_name "Cdh23-203"; transcript_source "ensembl"; transcript_biotype "protein_coding"; exon_id "ENSRNOE00000004427"; exon_version "1";
20	ensembl	CDS	28905118	28905234	0	-	2	gene_id "ENSRNOG00000033087"; gene_version "6"; transcript_id "ENSRNOT00000118579"; transcript_version "2"; exon_number "19"; gene_name "Cdh23"; gene_source "ensembl"; gene_biotype "protein_coding"; transcript_name "Cdh23-203"; transcript_source "ensembl"; transcript_biotype "protein_coding"; protein_id "ENSRNOP00000096099"; protein_version "1";
20	ensembl	exon	28905118	28905234	0	-	.	gene_id "ENSRNOG00000033087"; gene_version "6"; transcript_id "ENSRNOT00000100038"; transcript_version "2"; exon_number "20"; gene_name "Cdh23"; gene_source "ensembl"; gene_biotype "protein_coding"; transcript_name "Cdh23-202"; transcript_source "ensembl"; transcript_biotype "protein_coding"; exon_id "ENSRNOE00000004427"; exon_version "1";
20	ensembl	CDS	28905118	28905234	0	-	2	gene_id "ENSRNOG00000033087"; gene_version "6"; transcript_id "ENSRNOT00000100038"; transcript_version "2"; exon_number "20"; gene_name "Cdh23"; gene_source "ensembl"; gene_biotype "protein_coding"; transcript_name "Cdh23-202"; transcript_source "ensembl"; transcript_biotype "protein_coding"; protein_id "ENSRNOP00000086738"; protein_version "1";
20	ENSEMBL114_rn	exon	28905118	28905234	8.69670364491508	-	.	gene_id "ENSRNOG00000033087"; transcript_id "ENSRNOG00000033087_tx_1"; exon_id "20_28905118_28905234_-"; exonnum "19"; txlen "4798";
20	ENSEMBL114_rn	exon	28905118	28905234	0.133416493909355	-	.	gene_id "ENSRNOG00000033087"; transcript_id "ENSRNOG00000033087_tx_10"; exon_id "20_28905118_28905234_-"; exonnum "11"; txlen "3428";
20	ENSEMBL114_rn	exon	28905118	28905234	0.133416493909355	-	.	gene_id "ENSRNOG00000033087"; transcript_id "ENSRNOG00000033087_tx_11"; exon_id "20_28905118_28905234_-"; exonnum "19"; txlen "4409";
20	ENSEMBL114_rn	exon	28905118	28905234	0.101428292040876	-	.	gene_id "ENSRNOG00000033087"; transcript_id "ENSRNOG00000033087_tx_13"; exon_id "20_28905118_28905234_-"; exonnum "17"; txlen "4408";
20	ENSEMBL114_rn	exon	28905118	28905234	0.0979880049453566	-	.	gene_id "ENSRNOG00000033087"; transcript_id "ENSRNOG00000033087_tx_15"; exon_id "20_28905118_28905234_-"; exonnum "20"; txlen "4631";
20	ENSEMBL114_rn	exon	28905118	28905234	0.0902688275816227	-	.	gene_id "ENSRNOG00000033087"; transcript_id "ENSRNOG00000033087_tx_16"; exon_id "20_28905118_28905234_-"; exonnum "19"; txlen "4039";
20	ENSEMBL114_rn	exon	28905118	28905234	0.0892766394166329	-	.	gene_id "ENSRNOG00000033087"; transcript_id "ENSRNOG00000033087_tx_17"; exon_id "20_28905118_28905234_-"; exonnum "7"; txlen "2512";
20	ENSEMBL114_rn	exon	28905118	28905234	0.00257459450707752	-	.	gene_id "ENSRNOG00000033087"; transcript_id "ENSRNOG00000033087_tx_18"; exon_id "20_28905118_28905234_-"; exonnum "20"; txlen "10468";
20	ENSEMBL114_rn	exon	28905118	28905234	2.61455297423911	-	.	gene_id "ENSRNOG00000033087"; transcript_id "ENSRNOG00000033087_tx_2"; exon_id "20_28905118_28905234_-"; exonnum "11"; txlen "3817";
20	ENSEMBL114_rn	exon	28905118	28905234	1.99917880003419	-	.	gene_id "ENSRNOG00000033087"; transcript_id "ENSRNOG00000033087_tx_3"; exon_id "20_28905118_28905234_-"; exonnum "19"; txlen "4579";
20	ENSEMBL114_rn	exon	28905118	28905234	0.241130362536513	-	.	gene_id "ENSRNOG00000033087"; transcript_id "ENSRNOG00000033087_tx_7"; exon_id "20_28905118_28905234_-"; exonnum "7"; txlen "3271";
20	ensembl	exon	28906834	28906906	0	-	.	gene_id "ENSRNOG00000033087"; gene_version "6"; transcript_id "ENSRNOT00000048029"; transcript_version "6"; exon_number "18"; gene_name "Cdh23"; gene_source "ensembl"; gene_biotype "protein_coding"; transcript_name "Cdh23-201"; transcript_source "ensembl"; transcript_biotype "protein_coding"; exon_id "ENSRNOE00000482403"; exon_version "1"; tag "Ensembl_canonical";
20	ensembl	CDS	28906834	28906906	0	-	0	gene_id "ENSRNOG00000033087"; gene_version "6"; transcript_id "ENSRNOT00000048029"; transcript_version "6"; exon_number "18"; gene_name "Cdh23"; gene_source "ensembl"; gene_biotype "protein_coding"; transcript_name "Cdh23-201"; transcript_source "ensembl"; transcript_biotype "protein_coding"; protein_id "ENSRNOP00000048338"; protein_version "5"; tag "Ensembl_canonical";
20	ensembl	exon	28906834	28906906	0	-	.	gene_id "ENSRNOG00000033087"; gene_version "6"; transcript_id "ENSRNOT00000118579"; transcript_version "2"; exon_number "18"; gene_name "Cdh23"; gene_source "ensembl"; gene_biotype "protein_coding"; transcript_name "Cdh23-203"; transcript_source "ensembl"; transcript_biotype "protein_coding"; exon_id "ENSRNOE00000482403"; exon_version "1";
20	ensembl	CDS	28906834	28906906	0	-	0	gene_id "ENSRNOG00000033087"; gene_version "6"; transcript_id "ENSRNOT00000118579"; transcript_version "2"; exon_number "18"; gene_name "Cdh23"; gene_source "ensembl"; gene_biotype "protein_coding"; transcript_name "Cdh23-203"; transcript_source "ensembl"; transcript_biotype "protein_coding"; protein_id "ENSRNOP00000096099"; protein_version "1";
20	ensembl	exon	28906834	28906906	0	-	.	gene_id "ENSRNOG00000033087"; gene_version "6"; transcript_id "ENSRNOT00000100038"; transcript_version "2"; exon_number "19"; gene_name "Cdh23"; gene_source "ensembl"; gene_biotype "protein_coding"; transcript_name "Cdh23-202"; transcript_source "ensembl"; transcript_biotype "protein_coding"; exon_id "ENSRNOE00000482403"; exon_version "1";
20	ensembl	CDS	28906834	28906906	0	-	0	gene_id "ENSRNOG00000033087"; gene_version "6"; transcript_id "ENSRNOT00000100038"; transcript_version "2"; exon_number "19"; gene_name "Cdh23"; gene_source "ensembl"; gene_biotype "protein_coding"; transcript_name "Cdh23-202"; transcript_source "ensembl"; transcript_biotype "protein_coding"; protein_id "ENSRNOP00000086738"; protein_version "1";
20	ENSEMBL114_rn	exon	28906834	28906906	8.69670364491508	-	.	gene_id "ENSRNOG00000033087"; transcript_id "ENSRNOG00000033087_tx_1"; exon_id "20_28906834_28906906_-"; exonnum "18"; txlen "4798";
20	ENSEMBL114_rn	exon	28906834	28906906	0.133416493909355	-	.	gene_id "ENSRNOG00000033087"; transcript_id "ENSRNOG00000033087_tx_10"; exon_id "20_28906834_28906906_-"; exonnum "10"; txlen "3428";
20	ENSEMBL114_rn	exon	28906834	28906906	0.133416493909355	-	.	gene_id "ENSRNOG00000033087"; transcript_id "ENSRNOG00000033087_tx_11"; exon_id "20_28906834_28906906_-"; exonnum "18"; txlen "4409";
20	ENSEMBL114_rn	exon	28906834	28906906	0.101428292040876	-	.	gene_id "ENSRNOG00000033087"; transcript_id "ENSRNOG00000033087_tx_13"; exon_id "20_28906834_28906906_-"; exonnum "16"; txlen "4408";
20	ENSEMBL114_rn	exon	28906834	28906906	0.0979880049453566	-	.	gene_id "ENSRNOG00000033087"; transcript_id "ENSRNOG00000033087_tx_15"; exon_id "20_28906834_28906906_-"; exonnum "19"; txlen "4631";
20	ENSEMBL114_rn	exon	28906834	28906906	0.0902688275816227	-	.	gene_id "ENSRNOG00000033087"; transcript_id "ENSRNOG00000033087_tx_16"; exon_id "20_28906834_28906906_-"; exonnum "18"; txlen "4039";
20	ENSEMBL114_rn	exon	28906834	28906906	0.0892766394166329	-	.	gene_id "ENSRNOG00000033087"; transcript_id "ENSRNOG00000033087_tx_17"; exon_id "20_28906834_28906906_-"; exonnum "6"; txlen "2512";
20	ENSEMBL114_rn	exon	28906834	28906906	0.00257459450707752	-	.	gene_id "ENSRNOG00000033087"; transcript_id "ENSRNOG00000033087_tx_18"; exon_id "20_28906834_28906906_-"; exonnum "19"; txlen "10468";
20	ENSEMBL114_rn	exon	28906834	28906906	2.61455297423911	-	.	gene_id "ENSRNOG00000033087"; transcript_id "ENSRNOG00000033087_tx_2"; exon_id "20_28906834_28906906_-"; exonnum "10"; txlen "3817";
20	ENSEMBL114_rn	exon	28906834	28906906	1.99917880003419	-	.	gene_id "ENSRNOG00000033087"; transcript_id "ENSRNOG00000033087_tx_3"; exon_id "20_28906834_28906906_-"; exonnum "18"; txlen "4579";
20	ENSEMBL114_rn	exon	28906834	28906906	0.241130362536513	-	.	gene_id "ENSRNOG00000033087"; transcript_id "ENSRNOG00000033087_tx_7"; exon_id "20_28906834_28906906_-"; exonnum "6"; txlen "3271";
20	ensembl	exon	28912208	28912335	0	-	.	gene_id "ENSRNOG00000033087"; gene_version "6"; transcript_id "ENSRNOT00000048029"; transcript_version "6"; exon_number "17"; gene_name "Cdh23"; gene_source "ensembl"; gene_biotype "protein_coding"; transcript_name "Cdh23-201"; transcript_source "ensembl"; transcript_biotype "protein_coding"; exon_id "ENSRNOE00000004425"; exon_version "1"; tag "Ensembl_canonical";
20	ensembl	CDS	28912208	28912335	0	-	2	gene_id "ENSRNOG00000033087"; gene_version "6"; transcript_id "ENSRNOT00000048029"; transcript_version "6"; exon_number "17"; gene_name "Cdh23"; gene_source "ensembl"; gene_biotype "protein_coding"; transcript_name "Cdh23-201"; transcript_source "ensembl"; transcript_biotype "protein_coding"; protein_id "ENSRNOP00000048338"; protein_version "5"; tag "Ensembl_canonical";
20	ensembl	exon	28912208	28912335	0	-	.	gene_id "ENSRNOG00000033087"; gene_version "6"; transcript_id "ENSRNOT00000118579"; transcript_version "2"; exon_number "17"; gene_name "Cdh23"; gene_source "ensembl"; gene_biotype "protein_coding"; transcript_name "Cdh23-203"; transcript_source "ensembl"; transcript_biotype "protein_coding"; exon_id "ENSRNOE00000004425"; exon_version "1";
20	ensembl	CDS	28912208	28912335	0	-	2	gene_id "ENSRNOG00000033087"; gene_version "6"; transcript_id "ENSRNOT00000118579"; transcript_version "2"; exon_number "17"; gene_name "Cdh23"; gene_source "ensembl"; gene_biotype "protein_coding"; transcript_name "Cdh23-203"; transcript_source "ensembl"; transcript_biotype "protein_coding"; protein_id "ENSRNOP00000096099"; protein_version "1";
20	ensembl	exon	28912208	28912335	0	-	.	gene_id "ENSRNOG00000033087"; gene_version "6"; transcript_id "ENSRNOT00000100038"; transcript_version "2"; exon_number "18"; gene_name "Cdh23"; gene_source "ensembl"; gene_biotype "protein_coding"; transcript_name "Cdh23-202"; transcript_source "ensembl"; transcript_biotype "protein_coding"; exon_id "ENSRNOE00000004425"; exon_version "1";
20	ensembl	CDS	28912208	28912335	0	-	2	gene_id "ENSRNOG00000033087"; gene_version "6"; transcript_id "ENSRNOT00000100038"; transcript_version "2"; exon_number "18"; gene_name "Cdh23"; gene_source "ensembl"; gene_biotype "protein_coding"; transcript_name "Cdh23-202"; transcript_source "ensembl"; transcript_biotype "protein_coding"; protein_id "ENSRNOP00000086738"; protein_version "1";
20	ENSEMBL114_rn	exon	28912208	28912335	8.69670364491508	-	.	gene_id "ENSRNOG00000033087"; transcript_id "ENSRNOG00000033087_tx_1"; exon_id "20_28912208_28912335_-"; exonnum "17"; txlen "4798";
20	ENSEMBL114_rn	exon	28912208	28912335	0.133416493909355	-	.	gene_id "ENSRNOG00000033087"; transcript_id "ENSRNOG00000033087_tx_10"; exon_id "20_28912208_28912335_-"; exonnum "9"; txlen "3428";
20	ENSEMBL114_rn	exon	28912208	28912335	0.133416493909355	-	.	gene_id "ENSRNOG00000033087"; transcript_id "ENSRNOG00000033087_tx_11"; exon_id "20_28912208_28912335_-"; exonnum "17"; txlen "4409";
20	ENSEMBL114_rn	exon	28912208	28912335	0.101428292040876	-	.	gene_id "ENSRNOG00000033087"; transcript_id "ENSRNOG00000033087_tx_13"; exon_id "20_28912208_28912335_-"; exonnum "15"; txlen "4408";
20	ENSEMBL114_rn	exon	28912208	28912335	0.0979880049453566	-	.	gene_id "ENSRNOG00000033087"; transcript_id "ENSRNOG00000033087_tx_15"; exon_id "20_28912208_28912335_-"; exonnum "18"; txlen "4631";
20	ENSEMBL114_rn	exon	28912208	28912335	0.0902688275816227	-	.	gene_id "ENSRNOG00000033087"; transcript_id "ENSRNOG00000033087_tx_16"; exon_id "20_28912208_28912335_-"; exonnum "17"; txlen "4039";
20	ENSEMBL114_rn	exon	28912208	28912335	0.0892766394166329	-	.	gene_id "ENSRNOG00000033087"; transcript_id "ENSRNOG00000033087_tx_17"; exon_id "20_28912208_28912335_-"; exonnum "5"; txlen "2512";
20	ENSEMBL114_rn	exon	28912208	28912335	0.00257459450707752	-	.	gene_id "ENSRNOG00000033087"; transcript_id "ENSRNOG00000033087_tx_18"; exon_id "20_28912208_28912335_-"; exonnum "18"; txlen "10468";
20	ENSEMBL114_rn	exon	28912208	28912335	2.61455297423911	-	.	gene_id "ENSRNOG00000033087"; transcript_id "ENSRNOG00000033087_tx_2"; exon_id "20_28912208_28912335_-"; exonnum "9"; txlen "3817";
20	ENSEMBL114_rn	exon	28912208	28912335	1.99917880003419	-	.	gene_id "ENSRNOG00000033087"; transcript_id "ENSRNOG00000033087_tx_3"; exon_id "20_28912208_28912335_-"; exonnum "17"; txlen "4579";
20	ENSEMBL114_rn	exon	28912208	28912335	0.241130362536513	-	.	gene_id "ENSRNOG00000033087"; transcript_id "ENSRNOG00000033087_tx_7"; exon_id "20_28912208_28912335_-"; exonnum "5"; txlen "3271";
20	ensembl	exon	28912965	28913070	0	-	.	gene_id "ENSRNOG00000033087"; gene_version "6"; transcript_id "ENSRNOT00000048029"; transcript_version "6"; exon_number "16"; gene_name "Cdh23"; gene_source "ensembl"; gene_biotype "protein_coding"; transcript_name "Cdh23-201"; transcript_source "ensembl"; transcript_biotype "protein_coding"; exon_id "ENSRNOE00000004424"; exon_version "1"; tag "Ensembl_canonical";
20	ensembl	CDS	28912965	28913070	0	-	0	gene_id "ENSRNOG00000033087"; gene_version "6"; transcript_id "ENSRNOT00000048029"; transcript_version "6"; exon_number "16"; gene_name "Cdh23"; gene_source "ensembl"; gene_biotype "protein_coding"; transcript_name "Cdh23-201"; transcript_source "ensembl"; transcript_biotype "protein_coding"; protein_id "ENSRNOP00000048338"; protein_version "5"; tag "Ensembl_canonical";
20	ensembl	exon	28912965	28913070	0	-	.	gene_id "ENSRNOG00000033087"; gene_version "6"; transcript_id "ENSRNOT00000118579"; transcript_version "2"; exon_number "16"; gene_name "Cdh23"; gene_source "ensembl"; gene_biotype "protein_coding"; transcript_name "Cdh23-203"; transcript_source "ensembl"; transcript_biotype "protein_coding"; exon_id "ENSRNOE00000004424"; exon_version "1";
20	ensembl	CDS	28912965	28913070	0	-	0	gene_id "ENSRNOG00000033087"; gene_version "6"; transcript_id "ENSRNOT00000118579"; transcript_version "2"; exon_number "16"; gene_name "Cdh23"; gene_source "ensembl"; gene_biotype "protein_coding"; transcript_name "Cdh23-203"; transcript_source "ensembl"; transcript_biotype "protein_coding"; protein_id "ENSRNOP00000096099"; protein_version "1";
20	ensembl	exon	28912965	28913070	0	-	.	gene_id "ENSRNOG00000033087"; gene_version "6"; transcript_id "ENSRNOT00000100038"; transcript_version "2"; exon_number "17"; gene_name "Cdh23"; gene_source "ensembl"; gene_biotype "protein_coding"; transcript_name "Cdh23-202"; transcript_source "ensembl"; transcript_biotype "protein_coding"; exon_id "ENSRNOE00000004424"; exon_version "1";
20	ensembl	CDS	28912965	28913070	0	-	0	gene_id "ENSRNOG00000033087"; gene_version "6"; transcript_id "ENSRNOT00000100038"; transcript_version "2"; exon_number "17"; gene_name "Cdh23"; gene_source "ensembl"; gene_biotype "protein_coding"; transcript_name "Cdh23-202"; transcript_source "ensembl"; transcript_biotype "protein_coding"; protein_id "ENSRNOP00000086738"; protein_version "1";
20	ENSEMBL114_rn	exon	28912965	28913070	8.69670364491508	-	.	gene_id "ENSRNOG00000033087"; transcript_id "ENSRNOG00000033087_tx_1"; exon_id "20_28912965_28913070_-"; exonnum "16"; txlen "4798";
20	ENSEMBL114_rn	exon	28912965	28913070	0.133416493909355	-	.	gene_id "ENSRNOG00000033087"; transcript_id "ENSRNOG00000033087_tx_10"; exon_id "20_28912965_28913070_-"; exonnum "8"; txlen "3428";
20	ENSEMBL114_rn	exon	28912965	28913070	0.133416493909355	-	.	gene_id "ENSRNOG00000033087"; transcript_id "ENSRNOG00000033087_tx_11"; exon_id "20_28912965_28913070_-"; exonnum "16"; txlen "4409";
20	ENSEMBL114_rn	exon	28912965	28913070	0.101428292040876	-	.	gene_id "ENSRNOG00000033087"; transcript_id "ENSRNOG00000033087_tx_13"; exon_id "20_28912965_28913070_-"; exonnum "14"; txlen "4408";
20	ENSEMBL114_rn	exon	28912965	28913070	0.0979880049453566	-	.	gene_id "ENSRNOG00000033087"; transcript_id "ENSRNOG00000033087_tx_15"; exon_id "20_28912965_28913070_-"; exonnum "17"; txlen "4631";
20	ENSEMBL114_rn	exon	28912965	28913070	0.0902688275816227	-	.	gene_id "ENSRNOG00000033087"; transcript_id "ENSRNOG00000033087_tx_16"; exon_id "20_28912965_28913070_-"; exonnum "16"; txlen "4039";
20	ENSEMBL114_rn	exon	28912965	28913070	0.0892766394166329	-	.	gene_id "ENSRNOG00000033087"; transcript_id "ENSRNOG00000033087_tx_17"; exon_id "20_28912965_28913070_-"; exonnum "4"; txlen "2512";
20	ENSEMBL114_rn	exon	28912965	28913070	0.00257459450707752	-	.	gene_id "ENSRNOG00000033087"; transcript_id "ENSRNOG00000033087_tx_18"; exon_id "20_28912965_28913070_-"; exonnum "17"; txlen "10468";
20	ENSEMBL114_rn	exon	28912965	28913070	2.61455297423911	-	.	gene_id "ENSRNOG00000033087"; transcript_id "ENSRNOG00000033087_tx_2"; exon_id "20_28912965_28913070_-"; exonnum "8"; txlen "3817";
20	ENSEMBL114_rn	exon	28912965	28913070	1.99917880003419	-	.	gene_id "ENSRNOG00000033087"; transcript_id "ENSRNOG00000033087_tx_3"; exon_id "20_28912965_28913070_-"; exonnum "16"; txlen "4579";
20	ENSEMBL114_rn	exon	28912965	28913070	0.241130362536513	-	.	gene_id "ENSRNOG00000033087"; transcript_id "ENSRNOG00000033087_tx_7"; exon_id "20_28912965_28913070_-"; exonnum "4"; txlen "3271";
20	ensembl	exon	28915296	28915533	0	-	.	gene_id "ENSRNOG00000033087"; gene_version "6"; transcript_id "ENSRNOT00000048029"; transcript_version "6"; exon_number "15"; gene_name "Cdh23"; gene_source "ensembl"; gene_biotype "protein_coding"; transcript_name "Cdh23-201"; transcript_source "ensembl"; transcript_biotype "protein_coding"; exon_id "ENSRNOE00000004423"; exon_version "1"; tag "Ensembl_canonical";
20	ensembl	CDS	28915296	28915533	0	-	1	gene_id "ENSRNOG00000033087"; gene_version "6"; transcript_id "ENSRNOT00000048029"; transcript_version "6"; exon_number "15"; gene_name "Cdh23"; gene_source "ensembl"; gene_biotype "protein_coding"; transcript_name "Cdh23-201"; transcript_source "ensembl"; transcript_biotype "protein_coding"; protein_id "ENSRNOP00000048338"; protein_version "5"; tag "Ensembl_canonical";
20	ensembl	exon	28915296	28915533	0	-	.	gene_id "ENSRNOG00000033087"; gene_version "6"; transcript_id "ENSRNOT00000118579"; transcript_version "2"; exon_number "15"; gene_name "Cdh23"; gene_source "ensembl"; gene_biotype "protein_coding"; transcript_name "Cdh23-203"; transcript_source "ensembl"; transcript_biotype "protein_coding"; exon_id "ENSRNOE00000004423"; exon_version "1";
20	ensembl	CDS	28915296	28915533	0	-	1	gene_id "ENSRNOG00000033087"; gene_version "6"; transcript_id "ENSRNOT00000118579"; transcript_version "2"; exon_number "15"; gene_name "Cdh23"; gene_source "ensembl"; gene_biotype "protein_coding"; transcript_name "Cdh23-203"; transcript_source "ensembl"; transcript_biotype "protein_coding"; protein_id "ENSRNOP00000096099"; protein_version "1";
20	ensembl	exon	28915296	28915533	0	-	.	gene_id "ENSRNOG00000033087"; gene_version "6"; transcript_id "ENSRNOT00000100038"; transcript_version "2"; exon_number "16"; gene_name "Cdh23"; gene_source "ensembl"; gene_biotype "protein_coding"; transcript_name "Cdh23-202"; transcript_source "ensembl"; transcript_biotype "protein_coding"; exon_id "ENSRNOE00000004423"; exon_version "1";
20	ensembl	CDS	28915296	28915533	0	-	1	gene_id "ENSRNOG00000033087"; gene_version "6"; transcript_id "ENSRNOT00000100038"; transcript_version "2"; exon_number "16"; gene_name "Cdh23"; gene_source "ensembl"; gene_biotype "protein_coding"; transcript_name "Cdh23-202"; transcript_source "ensembl"; transcript_biotype "protein_coding"; protein_id "ENSRNOP00000086738"; protein_version "1";
20	ENSEMBL114_rn	exon	28915296	28915533	8.69670364491508	-	.	gene_id "ENSRNOG00000033087"; transcript_id "ENSRNOG00000033087_tx_1"; exon_id "20_28915296_28915533_-"; exonnum "15"; txlen "4798";
20	ENSEMBL114_rn	exon	28915296	28915533	0.133416493909355	-	.	gene_id "ENSRNOG00000033087"; transcript_id "ENSRNOG00000033087_tx_10"; exon_id "20_28915296_28915533_-"; exonnum "7"; txlen "3428";
20	ENSEMBL114_rn	exon	28915296	28915533	0.133416493909355	-	.	gene_id "ENSRNOG00000033087"; transcript_id "ENSRNOG00000033087_tx_11"; exon_id "20_28915296_28915533_-"; exonnum "15"; txlen "4409";
20	ENSEMBL114_rn	exon	28915296	28915533	0.101428292040876	-	.	gene_id "ENSRNOG00000033087"; transcript_id "ENSRNOG00000033087_tx_13"; exon_id "20_28915296_28915533_-"; exonnum "13"; txlen "4408";
20	ENSEMBL114_rn	exon	28915296	28915533	0.0979880049453566	-	.	gene_id "ENSRNOG00000033087"; transcript_id "ENSRNOG00000033087_tx_15"; exon_id "20_28915296_28915533_-"; exonnum "16"; txlen "4631";
20	ENSEMBL114_rn	exon	28915296	28915533	0.0902688275816227	-	.	gene_id "ENSRNOG00000033087"; transcript_id "ENSRNOG00000033087_tx_16"; exon_id "20_28915296_28915533_-"; exonnum "15"; txlen "4039";
20	ENSEMBL114_rn	exon	28915296	28915533	0.0892766394166329	-	.	gene_id "ENSRNOG00000033087"; transcript_id "ENSRNOG00000033087_tx_17"; exon_id "20_28915296_28915533_-"; exonnum "3"; txlen "2512";
20	ENSEMBL114_rn	exon	28915296	28915533	0.00257459450707752	-	.	gene_id "ENSRNOG00000033087"; transcript_id "ENSRNOG00000033087_tx_18"; exon_id "20_28915296_28915533_-"; exonnum "16"; txlen "10468";
20	ENSEMBL114_rn	exon	28915296	28915533	2.61455297423911	-	.	gene_id "ENSRNOG00000033087"; transcript_id "ENSRNOG00000033087_tx_2"; exon_id "20_28915296_28915533_-"; exonnum "7"; txlen "3817";
20	ENSEMBL114_rn	exon	28915296	28915533	1.99917880003419	-	.	gene_id "ENSRNOG00000033087"; transcript_id "ENSRNOG00000033087_tx_3"; exon_id "20_28915296_28915533_-"; exonnum "15"; txlen "4579";
20	ENSEMBL114_rn	exon	28915296	28915533	0.241130362536513	-	.	gene_id "ENSRNOG00000033087"; transcript_id "ENSRNOG00000033087_tx_7"; exon_id "20_28915296_28915533_-"; exonnum "3"; txlen "3271";
20	ensembl	exon	28917424	28917488	0	-	.	gene_id "ENSRNOG00000033087"; gene_version "6"; transcript_id "ENSRNOT00000048029"; transcript_version "6"; exon_number "14"; gene_name "Cdh23"; gene_source "ensembl"; gene_biotype "protein_coding"; transcript_name "Cdh23-201"; transcript_source "ensembl"; transcript_biotype "protein_coding"; exon_id "ENSRNOE00000004422"; exon_version "1"; tag "Ensembl_canonical";
20	ensembl	CDS	28917424	28917488	0	-	0	gene_id "ENSRNOG00000033087"; gene_version "6"; transcript_id "ENSRNOT00000048029"; transcript_version "6"; exon_number "14"; gene_name "Cdh23"; gene_source "ensembl"; gene_biotype "protein_coding"; transcript_name "Cdh23-201"; transcript_source "ensembl"; transcript_biotype "protein_coding"; protein_id "ENSRNOP00000048338"; protein_version "5"; tag "Ensembl_canonical";
20	ensembl	exon	28917424	28917488	0	-	.	gene_id "ENSRNOG00000033087"; gene_version "6"; transcript_id "ENSRNOT00000118579"; transcript_version "2"; exon_number "14"; gene_name "Cdh23"; gene_source "ensembl"; gene_biotype "protein_coding"; transcript_name "Cdh23-203"; transcript_source "ensembl"; transcript_biotype "protein_coding"; exon_id "ENSRNOE00000004422"; exon_version "1";
20	ensembl	CDS	28917424	28917488	0	-	0	gene_id "ENSRNOG00000033087"; gene_version "6"; transcript_id "ENSRNOT00000118579"; transcript_version "2"; exon_number "14"; gene_name "Cdh23"; gene_source "ensembl"; gene_biotype "protein_coding"; transcript_name "Cdh23-203"; transcript_source "ensembl"; transcript_biotype "protein_coding"; protein_id "ENSRNOP00000096099"; protein_version "1";
20	ensembl	exon	28917424	28917488	0	-	.	gene_id "ENSRNOG00000033087"; gene_version "6"; transcript_id "ENSRNOT00000100038"; transcript_version "2"; exon_number "15"; gene_name "Cdh23"; gene_source "ensembl"; gene_biotype "protein_coding"; transcript_name "Cdh23-202"; transcript_source "ensembl"; transcript_biotype "protein_coding"; exon_id "ENSRNOE00000004422"; exon_version "1";
20	ensembl	CDS	28917424	28917488	0	-	0	gene_id "ENSRNOG00000033087"; gene_version "6"; transcript_id "ENSRNOT00000100038"; transcript_version "2"; exon_number "15"; gene_name "Cdh23"; gene_source "ensembl"; gene_biotype "protein_coding"; transcript_name "Cdh23-202"; transcript_source "ensembl"; transcript_biotype "protein_coding"; protein_id "ENSRNOP00000086738"; protein_version "1";
20	ENSEMBL114_rn	exon	28917424	28917488	8.69670364491508	-	.	gene_id "ENSRNOG00000033087"; transcript_id "ENSRNOG00000033087_tx_1"; exon_id "20_28917424_28917488_-"; exonnum "14"; txlen "4798";
20	ENSEMBL114_rn	exon	28917424	28917488	0.133416493909355	-	.	gene_id "ENSRNOG00000033087"; transcript_id "ENSRNOG00000033087_tx_10"; exon_id "20_28917424_28917488_-"; exonnum "6"; txlen "3428";
20	ENSEMBL114_rn	exon	28917424	28917488	0.133416493909355	-	.	gene_id "ENSRNOG00000033087"; transcript_id "ENSRNOG00000033087_tx_11"; exon_id "20_28917424_28917488_-"; exonnum "14"; txlen "4409";
20	ENSEMBL114_rn	exon	28917424	28917488	0.101428292040876	-	.	gene_id "ENSRNOG00000033087"; transcript_id "ENSRNOG00000033087_tx_13"; exon_id "20_28917424_28917488_-"; exonnum "12"; txlen "4408";
20	ENSEMBL114_rn	exon	28917424	28917488	0.0979880049453566	-	.	gene_id "ENSRNOG00000033087"; transcript_id "ENSRNOG00000033087_tx_15"; exon_id "20_28917424_28917488_-"; exonnum "15"; txlen "4631";
20	ENSEMBL114_rn	exon	28917424	28917488	0.0902688275816227	-	.	gene_id "ENSRNOG00000033087"; transcript_id "ENSRNOG00000033087_tx_16"; exon_id "20_28917424_28917488_-"; exonnum "14"; txlen "4039";
20	ENSEMBL114_rn	exon	28917424	28917488	0.0892766394166329	-	.	gene_id "ENSRNOG00000033087"; transcript_id "ENSRNOG00000033087_tx_17"; exon_id "20_28917424_28917488_-"; exonnum "2"; txlen "2512";
20	ENSEMBL114_rn	exon	28917424	28917488	0.00257459450707752	-	.	gene_id "ENSRNOG00000033087"; transcript_id "ENSRNOG00000033087_tx_18"; exon_id "20_28917424_28917488_-"; exonnum "15"; txlen "10468";
20	ENSEMBL114_rn	exon	28917424	28917488	2.61455297423911	-	.	gene_id "ENSRNOG00000033087"; transcript_id "ENSRNOG00000033087_tx_2"; exon_id "20_28917424_28917488_-"; exonnum "6"; txlen "3817";
20	ENSEMBL114_rn	exon	28917424	28917488	1.99917880003419	-	.	gene_id "ENSRNOG00000033087"; transcript_id "ENSRNOG00000033087_tx_3"; exon_id "20_28917424_28917488_-"; exonnum "14"; txlen "4579";
20	ENSEMBL114_rn	exon	28917424	28917488	0.241130362536513	-	.	gene_id "ENSRNOG00000033087"; transcript_id "ENSRNOG00000033087_tx_7"; exon_id "20_28917424_28917488_-"; exonnum "2"; txlen "3271";
20	sraer114_ss	exon	28917567	28917829	0.0892766394166329	-	.	gene_id "ENSRNOG00000033087"; transcript_id "ENSRNOG00000033087_tx_17"; exon_id "20_28917567_28917829_-"; exonnum "1"; txlen "2512";
20	sraer114_ss	exon	28917567	28917829	0.241130362536513	-	.	gene_id "ENSRNOG00000033087"; transcript_id "ENSRNOG00000033087_tx_7"; exon_id "20_28917567_28917829_-"; exonnum "1"; txlen "3271";
20	ensembl	exon	28943451	28943609	0	-	.	gene_id "ENSRNOG00000033087"; gene_version "6"; transcript_id "ENSRNOT00000048029"; transcript_version "6"; exon_number "13"; gene_name "Cdh23"; gene_source "ensembl"; gene_biotype "protein_coding"; transcript_name "Cdh23-201"; transcript_source "ensembl"; transcript_biotype "protein_coding"; exon_id "ENSRNOE00000550771"; exon_version "2"; tag "Ensembl_canonical";
20	ensembl	CDS	28943451	28943609	0	-	0	gene_id "ENSRNOG00000033087"; gene_version "6"; transcript_id "ENSRNOT00000048029"; transcript_version "6"; exon_number "13"; gene_name "Cdh23"; gene_source "ensembl"; gene_biotype "protein_coding"; transcript_name "Cdh23-201"; transcript_source "ensembl"; transcript_biotype "protein_coding"; protein_id "ENSRNOP00000048338"; protein_version "5"; tag "Ensembl_canonical";
20	ensembl	exon	28943451	28943609	0	-	.	gene_id "ENSRNOG00000033087"; gene_version "6"; transcript_id "ENSRNOT00000118579"; transcript_version "2"; exon_number "13"; gene_name "Cdh23"; gene_source "ensembl"; gene_biotype "protein_coding"; transcript_name "Cdh23-203"; transcript_source "ensembl"; transcript_biotype "protein_coding"; exon_id "ENSRNOE00000550771"; exon_version "2";
20	ensembl	CDS	28943451	28943609	0	-	0	gene_id "ENSRNOG00000033087"; gene_version "6"; transcript_id "ENSRNOT00000118579"; transcript_version "2"; exon_number "13"; gene_name "Cdh23"; gene_source "ensembl"; gene_biotype "protein_coding"; transcript_name "Cdh23-203"; transcript_source "ensembl"; transcript_biotype "protein_coding"; protein_id "ENSRNOP00000096099"; protein_version "1";
20	ensembl	exon	28943451	28943609	0	-	.	gene_id "ENSRNOG00000033087"; gene_version "6"; transcript_id "ENSRNOT00000100038"; transcript_version "2"; exon_number "14"; gene_name "Cdh23"; gene_source "ensembl"; gene_biotype "protein_coding"; transcript_name "Cdh23-202"; transcript_source "ensembl"; transcript_biotype "protein_coding"; exon_id "ENSRNOE00000550771"; exon_version "2";
20	ensembl	CDS	28943451	28943609	0	-	0	gene_id "ENSRNOG00000033087"; gene_version "6"; transcript_id "ENSRNOT00000100038"; transcript_version "2"; exon_number "14"; gene_name "Cdh23"; gene_source "ensembl"; gene_biotype "protein_coding"; transcript_name "Cdh23-202"; transcript_source "ensembl"; transcript_biotype "protein_coding"; protein_id "ENSRNOP00000086738"; protein_version "1";
20	ENSEMBL114_rn	exon	28943451	28943609	8.69670364491508	-	.	gene_id "ENSRNOG00000033087"; transcript_id "ENSRNOG00000033087_tx_1"; exon_id "20_28943451_28943609_-"; exonnum "13"; txlen "4798";
20	ENSEMBL114_rn	exon	28943451	28943609	0.133416493909355	-	.	gene_id "ENSRNOG00000033087"; transcript_id "ENSRNOG00000033087_tx_10"; exon_id "20_28943451_28943609_-"; exonnum "5"; txlen "3428";
20	ENSEMBL114_rn	exon	28943451	28943609	0.133416493909355	-	.	gene_id "ENSRNOG00000033087"; transcript_id "ENSRNOG00000033087_tx_11"; exon_id "20_28943451_28943609_-"; exonnum "13"; txlen "4409";
20	ENSEMBL114_rn	exon	28943451	28943609	0.101428292040876	-	.	gene_id "ENSRNOG00000033087"; transcript_id "ENSRNOG00000033087_tx_13"; exon_id "20_28943451_28943609_-"; exonnum "11"; txlen "4408";
20	ENSEMBL114_rn	exon	28943451	28943609	0.0979880049453566	-	.	gene_id "ENSRNOG00000033087"; transcript_id "ENSRNOG00000033087_tx_15"; exon_id "20_28943451_28943609_-"; exonnum "14"; txlen "4631";
20	ENSEMBL114_rn	exon	28943451	28943609	0.0902688275816227	-	.	gene_id "ENSRNOG00000033087"; transcript_id "ENSRNOG00000033087_tx_16"; exon_id "20_28943451_28943609_-"; exonnum "13"; txlen "4039";
20	ENSEMBL114_rn	exon	28943451	28943609	0.00257459450707752	-	.	gene_id "ENSRNOG00000033087"; transcript_id "ENSRNOG00000033087_tx_18"; exon_id "20_28943451_28943609_-"; exonnum "14"; txlen "10468";
20	ENSEMBL114_rn	exon	28943451	28943609	2.61455297423911	-	.	gene_id "ENSRNOG00000033087"; transcript_id "ENSRNOG00000033087_tx_2"; exon_id "20_28943451_28943609_-"; exonnum "5"; txlen "3817";
20	ENSEMBL114_rn	exon	28943451	28943609	1.99917880003419	-	.	gene_id "ENSRNOG00000033087"; transcript_id "ENSRNOG00000033087_tx_3"; exon_id "20_28943451_28943609_-"; exonnum "13"; txlen "4579";
20	ensembl	exon	28944008	28944157	0	-	.	gene_id "ENSRNOG00000033087"; gene_version "6"; transcript_id "ENSRNOT00000048029"; transcript_version "6"; exon_number "12"; gene_name "Cdh23"; gene_source "ensembl"; gene_biotype "protein_coding"; transcript_name "Cdh23-201"; transcript_source "ensembl"; transcript_biotype "protein_coding"; exon_id "ENSRNOE00000534824"; exon_version "1"; tag "Ensembl_canonical";
20	ensembl	CDS	28944008	28944157	0	-	0	gene_id "ENSRNOG00000033087"; gene_version "6"; transcript_id "ENSRNOT00000048029"; transcript_version "6"; exon_number "12"; gene_name "Cdh23"; gene_source "ensembl"; gene_biotype "protein_coding"; transcript_name "Cdh23-201"; transcript_source "ensembl"; transcript_biotype "protein_coding"; protein_id "ENSRNOP00000048338"; protein_version "5"; tag "Ensembl_canonical";
20	ensembl	exon	28944008	28944157	0	-	.	gene_id "ENSRNOG00000033087"; gene_version "6"; transcript_id "ENSRNOT00000118579"; transcript_version "2"; exon_number "12"; gene_name "Cdh23"; gene_source "ensembl"; gene_biotype "protein_coding"; transcript_name "Cdh23-203"; transcript_source "ensembl"; transcript_biotype "protein_coding"; exon_id "ENSRNOE00000534824"; exon_version "1";
20	ensembl	CDS	28944008	28944157	0	-	0	gene_id "ENSRNOG00000033087"; gene_version "6"; transcript_id "ENSRNOT00000118579"; transcript_version "2"; exon_number "12"; gene_name "Cdh23"; gene_source "ensembl"; gene_biotype "protein_coding"; transcript_name "Cdh23-203"; transcript_source "ensembl"; transcript_biotype "protein_coding"; protein_id "ENSRNOP00000096099"; protein_version "1";
20	ensembl	exon	28944008	28944157	0	-	.	gene_id "ENSRNOG00000033087"; gene_version "6"; transcript_id "ENSRNOT00000100038"; transcript_version "2"; exon_number "13"; gene_name "Cdh23"; gene_source "ensembl"; gene_biotype "protein_coding"; transcript_name "Cdh23-202"; transcript_source "ensembl"; transcript_biotype "protein_coding"; exon_id "ENSRNOE00000534824"; exon_version "1";
20	ensembl	CDS	28944008	28944157	0	-	0	gene_id "ENSRNOG00000033087"; gene_version "6"; transcript_id "ENSRNOT00000100038"; transcript_version "2"; exon_number "13"; gene_name "Cdh23"; gene_source "ensembl"; gene_biotype "protein_coding"; transcript_name "Cdh23-202"; transcript_source "ensembl"; transcript_biotype "protein_coding"; protein_id "ENSRNOP00000086738"; protein_version "1";
20	ENSEMBL114_rn	exon	28944008	28944157	8.69670364491508	-	.	gene_id "ENSRNOG00000033087"; transcript_id "ENSRNOG00000033087_tx_1"; exon_id "20_28944008_28944157_-"; exonnum "12"; txlen "4798";
20	ENSEMBL114_rn	exon	28944008	28944157	0.133416493909355	-	.	gene_id "ENSRNOG00000033087"; transcript_id "ENSRNOG00000033087_tx_10"; exon_id "20_28944008_28944157_-"; exonnum "4"; txlen "3428";
20	ENSEMBL114_rn	exon	28944008	28944157	0.133416493909355	-	.	gene_id "ENSRNOG00000033087"; transcript_id "ENSRNOG00000033087_tx_11"; exon_id "20_28944008_28944157_-"; exonnum "12"; txlen "4409";
20	ENSEMBL114_rn	exon	28944008	28944157	0.101428292040876	-	.	gene_id "ENSRNOG00000033087"; transcript_id "ENSRNOG00000033087_tx_13"; exon_id "20_28944008_28944157_-"; exonnum "10"; txlen "4408";
20	ENSEMBL114_rn	exon	28944008	28944157	0.0979880049453566	-	.	gene_id "ENSRNOG00000033087"; transcript_id "ENSRNOG00000033087_tx_15"; exon_id "20_28944008_28944157_-"; exonnum "13"; txlen "4631";
20	ENSEMBL114_rn	exon	28944008	28944157	0.0902688275816227	-	.	gene_id "ENSRNOG00000033087"; transcript_id "ENSRNOG00000033087_tx_16"; exon_id "20_28944008_28944157_-"; exonnum "12"; txlen "4039";
20	ENSEMBL114_rn	exon	28944008	28944157	0.00257459450707752	-	.	gene_id "ENSRNOG00000033087"; transcript_id "ENSRNOG00000033087_tx_18"; exon_id "20_28944008_28944157_-"; exonnum "13"; txlen "10468";
20	ENSEMBL114_rn	exon	28944008	28944157	2.61455297423911	-	.	gene_id "ENSRNOG00000033087"; transcript_id "ENSRNOG00000033087_tx_2"; exon_id "20_28944008_28944157_-"; exonnum "4"; txlen "3817";
20	ENSEMBL114_rn	exon	28944008	28944157	1.99917880003419	-	.	gene_id "ENSRNOG00000033087"; transcript_id "ENSRNOG00000033087_tx_3"; exon_id "20_28944008_28944157_-"; exonnum "12"; txlen "4579";
20	ensembl	exon	28953041	28953046	0	-	.	gene_id "ENSRNOG00000033087"; gene_version "6"; transcript_id "ENSRNOT00000100038"; transcript_version "2"; exon_number "12"; gene_name "Cdh23"; gene_source "ensembl"; gene_biotype "protein_coding"; transcript_name "Cdh23-202"; transcript_source "ensembl"; transcript_biotype "protein_coding"; exon_id "ENSRNOE00000704959"; exon_version "1";
20	ensembl	CDS	28953041	28953046	0	-	0	gene_id "ENSRNOG00000033087"; gene_version "6"; transcript_id "ENSRNOT00000100038"; transcript_version "2"; exon_number "12"; gene_name "Cdh23"; gene_source "ensembl"; gene_biotype "protein_coding"; transcript_name "Cdh23-202"; transcript_source "ensembl"; transcript_biotype "protein_coding"; protein_id "ENSRNOP00000086738"; protein_version "1";
20	ensembl	exon	28964273	28964467	0	-	.	gene_id "ENSRNOG00000033087"; gene_version "6"; transcript_id "ENSRNOT00000118579"; transcript_version "2"; exon_number "11"; gene_name "Cdh23"; gene_source "ensembl"; gene_biotype "protein_coding"; transcript_name "Cdh23-203"; transcript_source "ensembl"; transcript_biotype "protein_coding"; exon_id "ENSRNOE00000641851"; exon_version "1";
20	ensembl	CDS	28964273	28964467	0	-	0	gene_id "ENSRNOG00000033087"; gene_version "6"; transcript_id "ENSRNOT00000118579"; transcript_version "2"; exon_number "11"; gene_name "Cdh23"; gene_source "ensembl"; gene_biotype "protein_coding"; transcript_name "Cdh23-203"; transcript_source "ensembl"; transcript_biotype "protein_coding"; protein_id "ENSRNOP00000096099"; protein_version "1";
20	ensembl	exon	28964279	28964467	0	-	.	gene_id "ENSRNOG00000033087"; gene_version "6"; transcript_id "ENSRNOT00000048029"; transcript_version "6"; exon_number "11"; gene_name "Cdh23"; gene_source "ensembl"; gene_biotype "protein_coding"; transcript_name "Cdh23-201"; transcript_source "ensembl"; transcript_biotype "protein_coding"; exon_id "ENSRNOE00000525302"; exon_version "1"; tag "Ensembl_canonical";
20	ensembl	CDS	28964279	28964467	0	-	0	gene_id "ENSRNOG00000033087"; gene_version "6"; transcript_id "ENSRNOT00000048029"; transcript_version "6"; exon_number "11"; gene_name "Cdh23"; gene_source "ensembl"; gene_biotype "protein_coding"; transcript_name "Cdh23-201"; transcript_source "ensembl"; transcript_biotype "protein_coding"; protein_id "ENSRNOP00000048338"; protein_version "5"; tag "Ensembl_canonical";
20	ensembl	exon	28964279	28964467	0	-	.	gene_id "ENSRNOG00000033087"; gene_version "6"; transcript_id "ENSRNOT00000100038"; transcript_version "2"; exon_number "11"; gene_name "Cdh23"; gene_source "ensembl"; gene_biotype "protein_coding"; transcript_name "Cdh23-202"; transcript_source "ensembl"; transcript_biotype "protein_coding"; exon_id "ENSRNOE00000525302"; exon_version "1";
20	ensembl	CDS	28964279	28964467	0	-	0	gene_id "ENSRNOG00000033087"; gene_version "6"; transcript_id "ENSRNOT00000100038"; transcript_version "2"; exon_number "11"; gene_name "Cdh23"; gene_source "ensembl"; gene_biotype "protein_coding"; transcript_name "Cdh23-202"; transcript_source "ensembl"; transcript_biotype "protein_coding"; protein_id "ENSRNOP00000086738"; protein_version "1";
20	ENSEMBL114_rn	exon	28964279	28964467	8.69670364491508	-	.	gene_id "ENSRNOG00000033087"; transcript_id "ENSRNOG00000033087_tx_1"; exon_id "20_28964279_28964467_-"; exonnum "11"; txlen "4798";
20	ENSEMBL114_rn	exon	28964279	28964467	0.133416493909355	-	.	gene_id "ENSRNOG00000033087"; transcript_id "ENSRNOG00000033087_tx_10"; exon_id "20_28964279_28964467_-"; exonnum "3"; txlen "3428";
20	ENSEMBL114_rn	exon	28964279	28964467	0.133416493909355	-	.	gene_id "ENSRNOG00000033087"; transcript_id "ENSRNOG00000033087_tx_11"; exon_id "20_28964279_28964467_-"; exonnum "11"; txlen "4409";
20	ENSEMBL114_rn	exon	28964279	28964467	0.101428292040876	-	.	gene_id "ENSRNOG00000033087"; transcript_id "ENSRNOG00000033087_tx_13"; exon_id "20_28964279_28964467_-"; exonnum "9"; txlen "4408";
20	ENSEMBL114_rn	exon	28964279	28964467	0.0979880049453566	-	.	gene_id "ENSRNOG00000033087"; transcript_id "ENSRNOG00000033087_tx_15"; exon_id "20_28964279_28964467_-"; exonnum "12"; txlen "4631";
20	ENSEMBL114_rn	exon	28964279	28964467	0.0902688275816227	-	.	gene_id "ENSRNOG00000033087"; transcript_id "ENSRNOG00000033087_tx_16"; exon_id "20_28964279_28964467_-"; exonnum "11"; txlen "4039";
20	ENSEMBL114_rn	exon	28964279	28964467	0.00257459450707752	-	.	gene_id "ENSRNOG00000033087"; transcript_id "ENSRNOG00000033087_tx_18"; exon_id "20_28964279_28964467_-"; exonnum "12"; txlen "10468";
20	ENSEMBL114_rn	exon	28964279	28964467	2.61455297423911	-	.	gene_id "ENSRNOG00000033087"; transcript_id "ENSRNOG00000033087_tx_2"; exon_id "20_28964279_28964467_-"; exonnum "3"; txlen "3817";
20	ENSEMBL114_rn	exon	28964279	28964467	1.99917880003419	-	.	gene_id "ENSRNOG00000033087"; transcript_id "ENSRNOG00000033087_tx_3"; exon_id "20_28964279_28964467_-"; exonnum "11"; txlen "4579";
20	ensembl	exon	28965766	28965878	0	-	.	gene_id "ENSRNOG00000033087"; gene_version "6"; transcript_id "ENSRNOT00000048029"; transcript_version "6"; exon_number "10"; gene_name "Cdh23"; gene_source "ensembl"; gene_biotype "protein_coding"; transcript_name "Cdh23-201"; transcript_source "ensembl"; transcript_biotype "protein_coding"; exon_id "ENSRNOE00000524063"; exon_version "1"; tag "Ensembl_canonical";
20	ensembl	CDS	28965766	28965878	0	-	2	gene_id "ENSRNOG00000033087"; gene_version "6"; transcript_id "ENSRNOT00000048029"; transcript_version "6"; exon_number "10"; gene_name "Cdh23"; gene_source "ensembl"; gene_biotype "protein_coding"; transcript_name "Cdh23-201"; transcript_source "ensembl"; transcript_biotype "protein_coding"; protein_id "ENSRNOP00000048338"; protein_version "5"; tag "Ensembl_canonical";
20	ensembl	exon	28965766	28965878	0	-	.	gene_id "ENSRNOG00000033087"; gene_version "6"; transcript_id "ENSRNOT00000118579"; transcript_version "2"; exon_number "10"; gene_name "Cdh23"; gene_source "ensembl"; gene_biotype "protein_coding"; transcript_name "Cdh23-203"; transcript_source "ensembl"; transcript_biotype "protein_coding"; exon_id "ENSRNOE00000524063"; exon_version "1";
20	ensembl	CDS	28965766	28965878	0	-	2	gene_id "ENSRNOG00000033087"; gene_version "6"; transcript_id "ENSRNOT00000118579"; transcript_version "2"; exon_number "10"; gene_name "Cdh23"; gene_source "ensembl"; gene_biotype "protein_coding"; transcript_name "Cdh23-203"; transcript_source "ensembl"; transcript_biotype "protein_coding"; protein_id "ENSRNOP00000096099"; protein_version "1";
20	ensembl	exon	28965766	28965878	0	-	.	gene_id "ENSRNOG00000033087"; gene_version "6"; transcript_id "ENSRNOT00000100038"; transcript_version "2"; exon_number "10"; gene_name "Cdh23"; gene_source "ensembl"; gene_biotype "protein_coding"; transcript_name "Cdh23-202"; transcript_source "ensembl"; transcript_biotype "protein_coding"; exon_id "ENSRNOE00000524063"; exon_version "1";
20	ensembl	CDS	28965766	28965878	0	-	2	gene_id "ENSRNOG00000033087"; gene_version "6"; transcript_id "ENSRNOT00000100038"; transcript_version "2"; exon_number "10"; gene_name "Cdh23"; gene_source "ensembl"; gene_biotype "protein_coding"; transcript_name "Cdh23-202"; transcript_source "ensembl"; transcript_biotype "protein_coding"; protein_id "ENSRNOP00000086738"; protein_version "1";
20	ENSEMBL114_rn	exon	28965766	28965878	8.69670364491508	-	.	gene_id "ENSRNOG00000033087"; transcript_id "ENSRNOG00000033087_tx_1"; exon_id "20_28965766_28965878_-"; exonnum "10"; txlen "4798";
20	ENSEMBL114_rn	exon	28965766	28965878	0.133416493909355	-	.	gene_id "ENSRNOG00000033087"; transcript_id "ENSRNOG00000033087_tx_10"; exon_id "20_28965766_28965878_-"; exonnum "2"; txlen "3428";
20	ENSEMBL114_rn	exon	28965766	28965878	0.133416493909355	-	.	gene_id "ENSRNOG00000033087"; transcript_id "ENSRNOG00000033087_tx_11"; exon_id "20_28965766_28965878_-"; exonnum "10"; txlen "4409";
20	ENSEMBL114_rn	exon	28965766	28965878	0.101428292040876	-	.	gene_id "ENSRNOG00000033087"; transcript_id "ENSRNOG00000033087_tx_13"; exon_id "20_28965766_28965878_-"; exonnum "8"; txlen "4408";
20	ENSEMBL114_rn	exon	28965766	28965878	0.0979880049453566	-	.	gene_id "ENSRNOG00000033087"; transcript_id "ENSRNOG00000033087_tx_15"; exon_id "20_28965766_28965878_-"; exonnum "11"; txlen "4631";
20	ENSEMBL114_rn	exon	28965766	28965878	0.0902688275816227	-	.	gene_id "ENSRNOG00000033087"; transcript_id "ENSRNOG00000033087_tx_16"; exon_id "20_28965766_28965878_-"; exonnum "10"; txlen "4039";
20	ENSEMBL114_rn	exon	28965766	28965878	0.00257459450707752	-	.	gene_id "ENSRNOG00000033087"; transcript_id "ENSRNOG00000033087_tx_18"; exon_id "20_28965766_28965878_-"; exonnum "11"; txlen "10468";
20	ENSEMBL114_rn	exon	28965766	28965878	2.61455297423911	-	.	gene_id "ENSRNOG00000033087"; transcript_id "ENSRNOG00000033087_tx_2"; exon_id "20_28965766_28965878_-"; exonnum "2"; txlen "3817";
20	ENSEMBL114_rn	exon	28965766	28965878	1.99917880003419	-	.	gene_id "ENSRNOG00000033087"; transcript_id "ENSRNOG00000033087_tx_3"; exon_id "20_28965766_28965878_-"; exonnum "10"; txlen "4579";
20	sraer114_ss	exon	28990625	28990822	0.133416493909355	-	.	gene_id "ENSRNOG00000033087"; transcript_id "ENSRNOG00000033087_tx_10"; exon_id "20_28990625_28990822_-"; exonnum "1"; txlen "3428";
20	sraer114_ss	exon	28990625	28990822	2.61455297423911	-	.	gene_id "ENSRNOG00000033087"; transcript_id "ENSRNOG00000033087_tx_2"; exon_id "20_28990625_28990822_-"; exonnum "1"; txlen "3817";
20	ensembl	exon	29003081	29003159	0	-	.	gene_id "ENSRNOG00000033087"; gene_version "6"; transcript_id "ENSRNOT00000048029"; transcript_version "6"; exon_number "9"; gene_name "Cdh23"; gene_source "ensembl"; gene_biotype "protein_coding"; transcript_name "Cdh23-201"; transcript_source "ensembl"; transcript_biotype "protein_coding"; exon_id "ENSRNOE00000575294"; exon_version "1"; tag "Ensembl_canonical";
20	ensembl	CDS	29003081	29003159	0	-	0	gene_id "ENSRNOG00000033087"; gene_version "6"; transcript_id "ENSRNOT00000048029"; transcript_version "6"; exon_number "9"; gene_name "Cdh23"; gene_source "ensembl"; gene_biotype "protein_coding"; transcript_name "Cdh23-201"; transcript_source "ensembl"; transcript_biotype "protein_coding"; protein_id "ENSRNOP00000048338"; protein_version "5"; tag "Ensembl_canonical";
20	ensembl	exon	29003081	29003159	0	-	.	gene_id "ENSRNOG00000033087"; gene_version "6"; transcript_id "ENSRNOT00000118579"; transcript_version "2"; exon_number "9"; gene_name "Cdh23"; gene_source "ensembl"; gene_biotype "protein_coding"; transcript_name "Cdh23-203"; transcript_source "ensembl"; transcript_biotype "protein_coding"; exon_id "ENSRNOE00000575294"; exon_version "1";
20	ensembl	CDS	29003081	29003159	0	-	0	gene_id "ENSRNOG00000033087"; gene_version "6"; transcript_id "ENSRNOT00000118579"; transcript_version "2"; exon_number "9"; gene_name "Cdh23"; gene_source "ensembl"; gene_biotype "protein_coding"; transcript_name "Cdh23-203"; transcript_source "ensembl"; transcript_biotype "protein_coding"; protein_id "ENSRNOP00000096099"; protein_version "1";
20	ensembl	exon	29003081	29003159	0	-	.	gene_id "ENSRNOG00000033087"; gene_version "6"; transcript_id "ENSRNOT00000100038"; transcript_version "2"; exon_number "9"; gene_name "Cdh23"; gene_source "ensembl"; gene_biotype "protein_coding"; transcript_name "Cdh23-202"; transcript_source "ensembl"; transcript_biotype "protein_coding"; exon_id "ENSRNOE00000575294"; exon_version "1";
20	ensembl	CDS	29003081	29003159	0	-	0	gene_id "ENSRNOG00000033087"; gene_version "6"; transcript_id "ENSRNOT00000100038"; transcript_version "2"; exon_number "9"; gene_name "Cdh23"; gene_source "ensembl"; gene_biotype "protein_coding"; transcript_name "Cdh23-202"; transcript_source "ensembl"; transcript_biotype "protein_coding"; protein_id "ENSRNOP00000086738"; protein_version "1";
20	ENSEMBL114_rn	exon	29003081	29003159	8.69670364491508	-	.	gene_id "ENSRNOG00000033087"; transcript_id "ENSRNOG00000033087_tx_1"; exon_id "20_29003081_29003159_-"; exonnum "9"; txlen "4798";
20	ENSEMBL114_rn	exon	29003081	29003159	0.133416493909355	-	.	gene_id "ENSRNOG00000033087"; transcript_id "ENSRNOG00000033087_tx_11"; exon_id "20_29003081_29003159_-"; exonnum "9"; txlen "4409";
20	ENSEMBL114_rn	exon	29003081	29003159	0.101428292040876	-	.	gene_id "ENSRNOG00000033087"; transcript_id "ENSRNOG00000033087_tx_13"; exon_id "20_29003081_29003159_-"; exonnum "7"; txlen "4408";
20	ENSEMBL114_rn	exon	29003081	29003159	0.0979880049453566	-	.	gene_id "ENSRNOG00000033087"; transcript_id "ENSRNOG00000033087_tx_15"; exon_id "20_29003081_29003159_-"; exonnum "10"; txlen "4631";
20	ENSEMBL114_rn	exon	29003081	29003159	0.0902688275816227	-	.	gene_id "ENSRNOG00000033087"; transcript_id "ENSRNOG00000033087_tx_16"; exon_id "20_29003081_29003159_-"; exonnum "9"; txlen "4039";
20	ENSEMBL114_rn	exon	29003081	29003159	0.00257459450707752	-	.	gene_id "ENSRNOG00000033087"; transcript_id "ENSRNOG00000033087_tx_18"; exon_id "20_29003081_29003159_-"; exonnum "10"; txlen "10468";
20	ENSEMBL114_rn	exon	29003081	29003159	1.99917880003419	-	.	gene_id "ENSRNOG00000033087"; transcript_id "ENSRNOG00000033087_tx_3"; exon_id "20_29003081_29003159_-"; exonnum "9"; txlen "4579";
20	ensembl	exon	29010443	29010580	0	-	.	gene_id "ENSRNOG00000033087"; gene_version "6"; transcript_id "ENSRNOT00000118579"; transcript_version "2"; exon_number "8"; gene_name "Cdh23"; gene_source "ensembl"; gene_biotype "protein_coding"; transcript_name "Cdh23-203"; transcript_source "ensembl"; transcript_biotype "protein_coding"; exon_id "ENSRNOE00000584096"; exon_version "1";
20	ensembl	CDS	29010443	29010580	0	-	0	gene_id "ENSRNOG00000033087"; gene_version "6"; transcript_id "ENSRNOT00000118579"; transcript_version "2"; exon_number "8"; gene_name "Cdh23"; gene_source "ensembl"; gene_biotype "protein_coding"; transcript_name "Cdh23-203"; transcript_source "ensembl"; transcript_biotype "protein_coding"; protein_id "ENSRNOP00000096099"; protein_version "1";
20	ensembl	exon	29010452	29010580	0	-	.	gene_id "ENSRNOG00000033087"; gene_version "6"; transcript_id "ENSRNOT00000048029"; transcript_version "6"; exon_number "8"; gene_name "Cdh23"; gene_source "ensembl"; gene_biotype "protein_coding"; transcript_name "Cdh23-201"; transcript_source "ensembl"; transcript_biotype "protein_coding"; exon_id "ENSRNOE00000555881"; exon_version "1"; tag "Ensembl_canonical";
20	ensembl	CDS	29010452	29010580	0	-	0	gene_id "ENSRNOG00000033087"; gene_version "6"; transcript_id "ENSRNOT00000048029"; transcript_version "6"; exon_number "8"; gene_name "Cdh23"; gene_source "ensembl"; gene_biotype "protein_coding"; transcript_name "Cdh23-201"; transcript_source "ensembl"; transcript_biotype "protein_coding"; protein_id "ENSRNOP00000048338"; protein_version "5"; tag "Ensembl_canonical";
20	ensembl	exon	29010452	29010580	0	-	.	gene_id "ENSRNOG00000033087"; gene_version "6"; transcript_id "ENSRNOT00000100038"; transcript_version "2"; exon_number "8"; gene_name "Cdh23"; gene_source "ensembl"; gene_biotype "protein_coding"; transcript_name "Cdh23-202"; transcript_source "ensembl"; transcript_biotype "protein_coding"; exon_id "ENSRNOE00000555881"; exon_version "1";
20	ensembl	CDS	29010452	29010580	0	-	0	gene_id "ENSRNOG00000033087"; gene_version "6"; transcript_id "ENSRNOT00000100038"; transcript_version "2"; exon_number "8"; gene_name "Cdh23"; gene_source "ensembl"; gene_biotype "protein_coding"; transcript_name "Cdh23-202"; transcript_source "ensembl"; transcript_biotype "protein_coding"; protein_id "ENSRNOP00000086738"; protein_version "1";
20	ENSEMBL114_rn	exon	29010452	29010580	8.69670364491508	-	.	gene_id "ENSRNOG00000033087"; transcript_id "ENSRNOG00000033087_tx_1"; exon_id "20_29010452_29010580_-"; exonnum "8"; txlen "4798";
20	ENSEMBL114_rn	exon	29010452	29010580	0.133416493909355	-	.	gene_id "ENSRNOG00000033087"; transcript_id "ENSRNOG00000033087_tx_11"; exon_id "20_29010452_29010580_-"; exonnum "8"; txlen "4409";
20	ENSEMBL114_rn	exon	29010452	29010580	0.101428292040876	-	.	gene_id "ENSRNOG00000033087"; transcript_id "ENSRNOG00000033087_tx_13"; exon_id "20_29010452_29010580_-"; exonnum "6"; txlen "4408";
20	ENSEMBL114_rn	exon	29010452	29010580	0.0979880049453566	-	.	gene_id "ENSRNOG00000033087"; transcript_id "ENSRNOG00000033087_tx_15"; exon_id "20_29010452_29010580_-"; exonnum "9"; txlen "4631";
20	ENSEMBL114_rn	exon	29010452	29010580	0.0902688275816227	-	.	gene_id "ENSRNOG00000033087"; transcript_id "ENSRNOG00000033087_tx_16"; exon_id "20_29010452_29010580_-"; exonnum "8"; txlen "4039";
20	ENSEMBL114_rn	exon	29010452	29010580	0.00257459450707752	-	.	gene_id "ENSRNOG00000033087"; transcript_id "ENSRNOG00000033087_tx_18"; exon_id "20_29010452_29010580_-"; exonnum "9"; txlen "10468";
20	ENSEMBL114_rn	exon	29010452	29010580	1.99917880003419	-	.	gene_id "ENSRNOG00000033087"; transcript_id "ENSRNOG00000033087_tx_3"; exon_id "20_29010452_29010580_-"; exonnum "8"; txlen "4579";
20	ensembl	exon	29014066	29014260	0	-	.	gene_id "ENSRNOG00000033087"; gene_version "6"; transcript_id "ENSRNOT00000048029"; transcript_version "6"; exon_number "7"; gene_name "Cdh23"; gene_source "ensembl"; gene_biotype "protein_coding"; transcript_name "Cdh23-201"; transcript_source "ensembl"; transcript_biotype "protein_coding"; exon_id "ENSRNOE00000571401"; exon_version "1"; tag "Ensembl_canonical";
20	ensembl	CDS	29014066	29014260	0	-	0	gene_id "ENSRNOG00000033087"; gene_version "6"; transcript_id "ENSRNOT00000048029"; transcript_version "6"; exon_number "7"; gene_name "Cdh23"; gene_source "ensembl"; gene_biotype "protein_coding"; transcript_name "Cdh23-201"; transcript_source "ensembl"; transcript_biotype "protein_coding"; protein_id "ENSRNOP00000048338"; protein_version "5"; tag "Ensembl_canonical";
20	ensembl	exon	29014066	29014260	0	-	.	gene_id "ENSRNOG00000033087"; gene_version "6"; transcript_id "ENSRNOT00000118579"; transcript_version "2"; exon_number "7"; gene_name "Cdh23"; gene_source "ensembl"; gene_biotype "protein_coding"; transcript_name "Cdh23-203"; transcript_source "ensembl"; transcript_biotype "protein_coding"; exon_id "ENSRNOE00000571401"; exon_version "1";
20	ensembl	CDS	29014066	29014260	0	-	0	gene_id "ENSRNOG00000033087"; gene_version "6"; transcript_id "ENSRNOT00000118579"; transcript_version "2"; exon_number "7"; gene_name "Cdh23"; gene_source "ensembl"; gene_biotype "protein_coding"; transcript_name "Cdh23-203"; transcript_source "ensembl"; transcript_biotype "protein_coding"; protein_id "ENSRNOP00000096099"; protein_version "1";
20	ensembl	exon	29014066	29014260	0	-	.	gene_id "ENSRNOG00000033087"; gene_version "6"; transcript_id "ENSRNOT00000100038"; transcript_version "2"; exon_number "7"; gene_name "Cdh23"; gene_source "ensembl"; gene_biotype "protein_coding"; transcript_name "Cdh23-202"; transcript_source "ensembl"; transcript_biotype "protein_coding"; exon_id "ENSRNOE00000571401"; exon_version "1";
20	ensembl	CDS	29014066	29014260	0	-	0	gene_id "ENSRNOG00000033087"; gene_version "6"; transcript_id "ENSRNOT00000100038"; transcript_version "2"; exon_number "7"; gene_name "Cdh23"; gene_source "ensembl"; gene_biotype "protein_coding"; transcript_name "Cdh23-202"; transcript_source "ensembl"; transcript_biotype "protein_coding"; protein_id "ENSRNOP00000086738"; protein_version "1";
20	ENSEMBL114_rn	exon	29014066	29014260	8.69670364491508	-	.	gene_id "ENSRNOG00000033087"; transcript_id "ENSRNOG00000033087_tx_1"; exon_id "20_29014066_29014260_-"; exonnum "7"; txlen "4798";
20	ENSEMBL114_rn	exon	29014066	29014260	0.133416493909355	-	.	gene_id "ENSRNOG00000033087"; transcript_id "ENSRNOG00000033087_tx_11"; exon_id "20_29014066_29014260_-"; exonnum "7"; txlen "4409";
20	ENSEMBL114_rn	exon	29014066	29014260	0.101428292040876	-	.	gene_id "ENSRNOG00000033087"; transcript_id "ENSRNOG00000033087_tx_13"; exon_id "20_29014066_29014260_-"; exonnum "5"; txlen "4408";
20	ENSEMBL114_rn	exon	29014066	29014260	0.0979880049453566	-	.	gene_id "ENSRNOG00000033087"; transcript_id "ENSRNOG00000033087_tx_15"; exon_id "20_29014066_29014260_-"; exonnum "8"; txlen "4631";
20	ENSEMBL114_rn	exon	29014066	29014260	0.0902688275816227	-	.	gene_id "ENSRNOG00000033087"; transcript_id "ENSRNOG00000033087_tx_16"; exon_id "20_29014066_29014260_-"; exonnum "7"; txlen "4039";
20	ENSEMBL114_rn	exon	29014066	29014260	0.00257459450707752	-	.	gene_id "ENSRNOG00000033087"; transcript_id "ENSRNOG00000033087_tx_18"; exon_id "20_29014066_29014260_-"; exonnum "8"; txlen "10468";
20	ENSEMBL114_rn	exon	29014066	29014260	1.99917880003419	-	.	gene_id "ENSRNOG00000033087"; transcript_id "ENSRNOG00000033087_tx_3"; exon_id "20_29014066_29014260_-"; exonnum "7"; txlen "4579";
20	sraer114_es	exon	29060021	29060146	0.101428292040876	-	.	gene_id "ENSRNOG00000033087"; transcript_id "ENSRNOG00000033087_tx_14"; exon_id "20_29060021_29060146_-"; exonnum "5"; txlen "512";
20	sraer114_es	exon	29060021	29060146	1.57536601307926	-	.	gene_id "ENSRNOG00000033087"; transcript_id "ENSRNOG00000033087_tx_4"; exon_id "20_29060021_29060146_-"; exonnum "7"; txlen "902";
20	sraer114_es	exon	29060021	29060146	0.313018373703183	-	.	gene_id "ENSRNOG00000033087"; transcript_id "ENSRNOG00000033087_tx_6"; exon_id "20_29060021_29060146_-"; exonnum "7"; txlen "683";
20	ensembl	exon	29068425	29068517	0	-	.	gene_id "ENSRNOG00000033087"; gene_version "6"; transcript_id "ENSRNOT00000048029"; transcript_version "6"; exon_number "6"; gene_name "Cdh23"; gene_source "ensembl"; gene_biotype "protein_coding"; transcript_name "Cdh23-201"; transcript_source "ensembl"; transcript_biotype "protein_coding"; exon_id "ENSRNOE00000547356"; exon_version "1"; tag "Ensembl_canonical";
20	ensembl	CDS	29068425	29068517	0	-	0	gene_id "ENSRNOG00000033087"; gene_version "6"; transcript_id "ENSRNOT00000048029"; transcript_version "6"; exon_number "6"; gene_name "Cdh23"; gene_source "ensembl"; gene_biotype "protein_coding"; transcript_name "Cdh23-201"; transcript_source "ensembl"; transcript_biotype "protein_coding"; protein_id "ENSRNOP00000048338"; protein_version "5"; tag "Ensembl_canonical";
20	ensembl	exon	29068425	29068517	0	-	.	gene_id "ENSRNOG00000033087"; gene_version "6"; transcript_id "ENSRNOT00000118579"; transcript_version "2"; exon_number "6"; gene_name "Cdh23"; gene_source "ensembl"; gene_biotype "protein_coding"; transcript_name "Cdh23-203"; transcript_source "ensembl"; transcript_biotype "protein_coding"; exon_id "ENSRNOE00000547356"; exon_version "1";
20	ensembl	CDS	29068425	29068517	0	-	0	gene_id "ENSRNOG00000033087"; gene_version "6"; transcript_id "ENSRNOT00000118579"; transcript_version "2"; exon_number "6"; gene_name "Cdh23"; gene_source "ensembl"; gene_biotype "protein_coding"; transcript_name "Cdh23-203"; transcript_source "ensembl"; transcript_biotype "protein_coding"; protein_id "ENSRNOP00000096099"; protein_version "1";
20	ensembl	exon	29068425	29068517	0	-	.	gene_id "ENSRNOG00000033087"; gene_version "6"; transcript_id "ENSRNOT00000100038"; transcript_version "2"; exon_number "6"; gene_name "Cdh23"; gene_source "ensembl"; gene_biotype "protein_coding"; transcript_name "Cdh23-202"; transcript_source "ensembl"; transcript_biotype "protein_coding"; exon_id "ENSRNOE00000547356"; exon_version "1";
20	ensembl	CDS	29068425	29068517	0	-	0	gene_id "ENSRNOG00000033087"; gene_version "6"; transcript_id "ENSRNOT00000100038"; transcript_version "2"; exon_number "6"; gene_name "Cdh23"; gene_source "ensembl"; gene_biotype "protein_coding"; transcript_name "Cdh23-202"; transcript_source "ensembl"; transcript_biotype "protein_coding"; protein_id "ENSRNOP00000086738"; protein_version "1";
20	ENSEMBL114_rn	exon	29068425	29068517	8.69670364491508	-	.	gene_id "ENSRNOG00000033087"; transcript_id "ENSRNOG00000033087_tx_1"; exon_id "20_29068425_29068517_-"; exonnum "6"; txlen "4798";
20	ENSEMBL114_rn	exon	29068425	29068517	0.133416493909355	-	.	gene_id "ENSRNOG00000033087"; transcript_id "ENSRNOG00000033087_tx_11"; exon_id "20_29068425_29068517_-"; exonnum "6"; txlen "4409";
20	ENSEMBL114_rn	exon	29068425	29068517	0.101428292040876	-	.	gene_id "ENSRNOG00000033087"; transcript_id "ENSRNOG00000033087_tx_13"; exon_id "20_29068425_29068517_-"; exonnum "4"; txlen "4408";
20	ENSEMBL114_rn	exon	29068425	29068517	0.101428292040876	-	.	gene_id "ENSRNOG00000033087"; transcript_id "ENSRNOG00000033087_tx_14"; exon_id "20_29068425_29068517_-"; exonnum "4"; txlen "512";
20	ENSEMBL114_rn	exon	29068425	29068517	0.0979880049453566	-	.	gene_id "ENSRNOG00000033087"; transcript_id "ENSRNOG00000033087_tx_15"; exon_id "20_29068425_29068517_-"; exonnum "7"; txlen "4631";
20	ENSEMBL114_rn	exon	29068425	29068517	0.0902688275816227	-	.	gene_id "ENSRNOG00000033087"; transcript_id "ENSRNOG00000033087_tx_16"; exon_id "20_29068425_29068517_-"; exonnum "6"; txlen "4039";
20	ENSEMBL114_rn	exon	29068425	29068517	0.00257459450707752	-	.	gene_id "ENSRNOG00000033087"; transcript_id "ENSRNOG00000033087_tx_18"; exon_id "20_29068425_29068517_-"; exonnum "7"; txlen "10468";
20	ENSEMBL114_rn	exon	29068425	29068517	1.99917880003419	-	.	gene_id "ENSRNOG00000033087"; transcript_id "ENSRNOG00000033087_tx_3"; exon_id "20_29068425_29068517_-"; exonnum "6"; txlen "4579";
20	ENSEMBL114_rn	exon	29068425	29068517	1.57536601307926	-	.	gene_id "ENSRNOG00000033087"; transcript_id "ENSRNOG00000033087_tx_4"; exon_id "20_29068425_29068517_-"; exonnum "6"; txlen "902";
20	ENSEMBL114_rn	exon	29068425	29068517	0.313018373703183	-	.	gene_id "ENSRNOG00000033087"; transcript_id "ENSRNOG00000033087_tx_6"; exon_id "20_29068425_29068517_-"; exonnum "6"; txlen "683";
20	ensembl	exon	29068649	29068696	0	-	.	gene_id "ENSRNOG00000033087"; gene_version "6"; transcript_id "ENSRNOT00000048029"; transcript_version "6"; exon_number "5"; gene_name "Cdh23"; gene_source "ensembl"; gene_biotype "protein_coding"; transcript_name "Cdh23-201"; transcript_source "ensembl"; transcript_biotype "protein_coding"; exon_id "ENSRNOE00000570006"; exon_version "1"; tag "Ensembl_canonical";
20	ensembl	CDS	29068649	29068696	0	-	0	gene_id "ENSRNOG00000033087"; gene_version "6"; transcript_id "ENSRNOT00000048029"; transcript_version "6"; exon_number "5"; gene_name "Cdh23"; gene_source "ensembl"; gene_biotype "protein_coding"; transcript_name "Cdh23-201"; transcript_source "ensembl"; transcript_biotype "protein_coding"; protein_id "ENSRNOP00000048338"; protein_version "5"; tag "Ensembl_canonical";
20	ensembl	exon	29068649	29068696	0	-	.	gene_id "ENSRNOG00000033087"; gene_version "6"; transcript_id "ENSRNOT00000118579"; transcript_version "2"; exon_number "5"; gene_name "Cdh23"; gene_source "ensembl"; gene_biotype "protein_coding"; transcript_name "Cdh23-203"; transcript_source "ensembl"; transcript_biotype "protein_coding"; exon_id "ENSRNOE00000570006"; exon_version "1";
20	ensembl	CDS	29068649	29068696	0	-	0	gene_id "ENSRNOG00000033087"; gene_version "6"; transcript_id "ENSRNOT00000118579"; transcript_version "2"; exon_number "5"; gene_name "Cdh23"; gene_source "ensembl"; gene_biotype "protein_coding"; transcript_name "Cdh23-203"; transcript_source "ensembl"; transcript_biotype "protein_coding"; protein_id "ENSRNOP00000096099"; protein_version "1";
20	ensembl	exon	29068649	29068696	0	-	.	gene_id "ENSRNOG00000033087"; gene_version "6"; transcript_id "ENSRNOT00000100038"; transcript_version "2"; exon_number "5"; gene_name "Cdh23"; gene_source "ensembl"; gene_biotype "protein_coding"; transcript_name "Cdh23-202"; transcript_source "ensembl"; transcript_biotype "protein_coding"; exon_id "ENSRNOE00000570006"; exon_version "1";
20	ensembl	CDS	29068649	29068696	0	-	0	gene_id "ENSRNOG00000033087"; gene_version "6"; transcript_id "ENSRNOT00000100038"; transcript_version "2"; exon_number "5"; gene_name "Cdh23"; gene_source "ensembl"; gene_biotype "protein_coding"; transcript_name "Cdh23-202"; transcript_source "ensembl"; transcript_biotype "protein_coding"; protein_id "ENSRNOP00000086738"; protein_version "1";
20	ENSEMBL114_rn	exon	29068649	29068696	8.69670364491508	-	.	gene_id "ENSRNOG00000033087"; transcript_id "ENSRNOG00000033087_tx_1"; exon_id "20_29068649_29068696_-"; exonnum "5"; txlen "4798";
20	ENSEMBL114_rn	exon	29068649	29068696	0.133416493909355	-	.	gene_id "ENSRNOG00000033087"; transcript_id "ENSRNOG00000033087_tx_11"; exon_id "20_29068649_29068696_-"; exonnum "5"; txlen "4409";
20	ENSEMBL114_rn	exon	29068649	29068696	0.101428292040876	-	.	gene_id "ENSRNOG00000033087"; transcript_id "ENSRNOG00000033087_tx_13"; exon_id "20_29068649_29068696_-"; exonnum "3"; txlen "4408";
20	ENSEMBL114_rn	exon	29068649	29068696	0.101428292040876	-	.	gene_id "ENSRNOG00000033087"; transcript_id "ENSRNOG00000033087_tx_14"; exon_id "20_29068649_29068696_-"; exonnum "3"; txlen "512";
20	ENSEMBL114_rn	exon	29068649	29068696	0.0979880049453566	-	.	gene_id "ENSRNOG00000033087"; transcript_id "ENSRNOG00000033087_tx_15"; exon_id "20_29068649_29068696_-"; exonnum "6"; txlen "4631";
20	ENSEMBL114_rn	exon	29068649	29068696	0.0902688275816227	-	.	gene_id "ENSRNOG00000033087"; transcript_id "ENSRNOG00000033087_tx_16"; exon_id "20_29068649_29068696_-"; exonnum "5"; txlen "4039";
20	ENSEMBL114_rn	exon	29068649	29068696	0.00257459450707752	-	.	gene_id "ENSRNOG00000033087"; transcript_id "ENSRNOG00000033087_tx_18"; exon_id "20_29068649_29068696_-"; exonnum "6"; txlen "10468";
20	ENSEMBL114_rn	exon	29068649	29068696	1.99917880003419	-	.	gene_id "ENSRNOG00000033087"; transcript_id "ENSRNOG00000033087_tx_3"; exon_id "20_29068649_29068696_-"; exonnum "5"; txlen "4579";
20	ENSEMBL114_rn	exon	29068649	29068696	1.57536601307926	-	.	gene_id "ENSRNOG00000033087"; transcript_id "ENSRNOG00000033087_tx_4"; exon_id "20_29068649_29068696_-"; exonnum "5"; txlen "902";
20	ENSEMBL114_rn	exon	29068649	29068696	0.313018373703183	-	.	gene_id "ENSRNOG00000033087"; transcript_id "ENSRNOG00000033087_tx_6"; exon_id "20_29068649_29068696_-"; exonnum "5"; txlen "683";
20	ensembl	exon	29069286	29069428	0	-	.	gene_id "ENSRNOG00000033087"; gene_version "6"; transcript_id "ENSRNOT00000048029"; transcript_version "6"; exon_number "4"; gene_name "Cdh23"; gene_source "ensembl"; gene_biotype "protein_coding"; transcript_name "Cdh23-201"; transcript_source "ensembl"; transcript_biotype "protein_coding"; exon_id "ENSRNOE00000529221"; exon_version "1"; tag "Ensembl_canonical";
20	ensembl	CDS	29069286	29069428	0	-	2	gene_id "ENSRNOG00000033087"; gene_version "6"; transcript_id "ENSRNOT00000048029"; transcript_version "6"; exon_number "4"; gene_name "Cdh23"; gene_source "ensembl"; gene_biotype "protein_coding"; transcript_name "Cdh23-201"; transcript_source "ensembl"; transcript_biotype "protein_coding"; protein_id "ENSRNOP00000048338"; protein_version "5"; tag "Ensembl_canonical";
20	ensembl	exon	29069286	29069428	0	-	.	gene_id "ENSRNOG00000033087"; gene_version "6"; transcript_id "ENSRNOT00000118579"; transcript_version "2"; exon_number "4"; gene_name "Cdh23"; gene_source "ensembl"; gene_biotype "protein_coding"; transcript_name "Cdh23-203"; transcript_source "ensembl"; transcript_biotype "protein_coding"; exon_id "ENSRNOE00000529221"; exon_version "1";
20	ensembl	CDS	29069286	29069428	0	-	2	gene_id "ENSRNOG00000033087"; gene_version "6"; transcript_id "ENSRNOT00000118579"; transcript_version "2"; exon_number "4"; gene_name "Cdh23"; gene_source "ensembl"; gene_biotype "protein_coding"; transcript_name "Cdh23-203"; transcript_source "ensembl"; transcript_biotype "protein_coding"; protein_id "ENSRNOP00000096099"; protein_version "1";
20	ensembl	exon	29069286	29069428	0	-	.	gene_id "ENSRNOG00000033087"; gene_version "6"; transcript_id "ENSRNOT00000100038"; transcript_version "2"; exon_number "4"; gene_name "Cdh23"; gene_source "ensembl"; gene_biotype "protein_coding"; transcript_name "Cdh23-202"; transcript_source "ensembl"; transcript_biotype "protein_coding"; exon_id "ENSRNOE00000529221"; exon_version "1";
20	ensembl	CDS	29069286	29069428	0	-	2	gene_id "ENSRNOG00000033087"; gene_version "6"; transcript_id "ENSRNOT00000100038"; transcript_version "2"; exon_number "4"; gene_name "Cdh23"; gene_source "ensembl"; gene_biotype "protein_coding"; transcript_name "Cdh23-202"; transcript_source "ensembl"; transcript_biotype "protein_coding"; protein_id "ENSRNOP00000086738"; protein_version "1";
20	ENSEMBL114_rn	exon	29069286	29069428	8.69670364491508	-	.	gene_id "ENSRNOG00000033087"; transcript_id "ENSRNOG00000033087_tx_1"; exon_id "20_29069286_29069428_-"; exonnum "4"; txlen "4798";
20	ENSEMBL114_rn	exon	29069286	29069428	0.133416493909355	-	.	gene_id "ENSRNOG00000033087"; transcript_id "ENSRNOG00000033087_tx_11"; exon_id "20_29069286_29069428_-"; exonnum "4"; txlen "4409";
20	ENSEMBL114_rn	exon	29069286	29069428	0.101428292040876	-	.	gene_id "ENSRNOG00000033087"; transcript_id "ENSRNOG00000033087_tx_13"; exon_id "20_29069286_29069428_-"; exonnum "2"; txlen "4408";
20	ENSEMBL114_rn	exon	29069286	29069428	0.101428292040876	-	.	gene_id "ENSRNOG00000033087"; transcript_id "ENSRNOG00000033087_tx_14"; exon_id "20_29069286_29069428_-"; exonnum "2"; txlen "512";
20	ENSEMBL114_rn	exon	29069286	29069428	0.0979880049453566	-	.	gene_id "ENSRNOG00000033087"; transcript_id "ENSRNOG00000033087_tx_15"; exon_id "20_29069286_29069428_-"; exonnum "5"; txlen "4631";
20	ENSEMBL114_rn	exon	29069286	29069428	0.0902688275816227	-	.	gene_id "ENSRNOG00000033087"; transcript_id "ENSRNOG00000033087_tx_16"; exon_id "20_29069286_29069428_-"; exonnum "4"; txlen "4039";
20	ENSEMBL114_rn	exon	29069286	29069428	0.00257459450707752	-	.	gene_id "ENSRNOG00000033087"; transcript_id "ENSRNOG00000033087_tx_18"; exon_id "20_29069286_29069428_-"; exonnum "5"; txlen "10468";
20	ENSEMBL114_rn	exon	29069286	29069428	1.99917880003419	-	.	gene_id "ENSRNOG00000033087"; transcript_id "ENSRNOG00000033087_tx_3"; exon_id "20_29069286_29069428_-"; exonnum "4"; txlen "4579";
20	ENSEMBL114_rn	exon	29069286	29069428	1.57536601307926	-	.	gene_id "ENSRNOG00000033087"; transcript_id "ENSRNOG00000033087_tx_4"; exon_id "20_29069286_29069428_-"; exonnum "4"; txlen "902";
20	ENSEMBL114_rn	exon	29069286	29069428	0.313018373703183	-	.	gene_id "ENSRNOG00000033087"; transcript_id "ENSRNOG00000033087_tx_6"; exon_id "20_29069286_29069428_-"; exonnum "4"; txlen "683";
20	sraer114_ss	exon	29069971	29070072	0.101428292040876	-	.	gene_id "ENSRNOG00000033087"; transcript_id "ENSRNOG00000033087_tx_13"; exon_id "20_29069971_29070072_-"; exonnum "1"; txlen "4408";
20	sraer114_ss	exon	29069971	29070072	0.101428292040876	-	.	gene_id "ENSRNOG00000033087"; transcript_id "ENSRNOG00000033087_tx_14"; exon_id "20_29069971_29070072_-"; exonnum "1"; txlen "512";
20	sraer114_mid	exon	29101971	29102054	0.0979880049453566	-	.	gene_id "ENSRNOG00000033087"; transcript_id "ENSRNOG00000033087_tx_15"; exon_id "20_29101971_29102054_-"; exonnum "4"; txlen "4631";
20	ensembl	exon	29123117	29123194	0	-	.	gene_id "ENSRNOG00000033087"; gene_version "6"; transcript_id "ENSRNOT00000048029"; transcript_version "6"; exon_number "3"; gene_name "Cdh23"; gene_source "ensembl"; gene_biotype "protein_coding"; transcript_name "Cdh23-201"; transcript_source "ensembl"; transcript_biotype "protein_coding"; exon_id "ENSRNOE00000545388"; exon_version "1"; tag "Ensembl_canonical";
20	ensembl	CDS	29123117	29123194	0	-	2	gene_id "ENSRNOG00000033087"; gene_version "6"; transcript_id "ENSRNOT00000048029"; transcript_version "6"; exon_number "3"; gene_name "Cdh23"; gene_source "ensembl"; gene_biotype "protein_coding"; transcript_name "Cdh23-201"; transcript_source "ensembl"; transcript_biotype "protein_coding"; protein_id "ENSRNOP00000048338"; protein_version "5"; tag "Ensembl_canonical";
20	ensembl	exon	29123117	29123194	0	-	.	gene_id "ENSRNOG00000033087"; gene_version "6"; transcript_id "ENSRNOT00000118579"; transcript_version "2"; exon_number "3"; gene_name "Cdh23"; gene_source "ensembl"; gene_biotype "protein_coding"; transcript_name "Cdh23-203"; transcript_source "ensembl"; transcript_biotype "protein_coding"; exon_id "ENSRNOE00000545388"; exon_version "1";
20	ensembl	CDS	29123117	29123194	0	-	2	gene_id "ENSRNOG00000033087"; gene_version "6"; transcript_id "ENSRNOT00000118579"; transcript_version "2"; exon_number "3"; gene_name "Cdh23"; gene_source "ensembl"; gene_biotype "protein_coding"; transcript_name "Cdh23-203"; transcript_source "ensembl"; transcript_biotype "protein_coding"; protein_id "ENSRNOP00000096099"; protein_version "1";
20	ensembl	exon	29123117	29123194	0	-	.	gene_id "ENSRNOG00000033087"; gene_version "6"; transcript_id "ENSRNOT00000100038"; transcript_version "2"; exon_number "3"; gene_name "Cdh23"; gene_source "ensembl"; gene_biotype "protein_coding"; transcript_name "Cdh23-202"; transcript_source "ensembl"; transcript_biotype "protein_coding"; exon_id "ENSRNOE00000545388"; exon_version "1";
20	ensembl	CDS	29123117	29123194	0	-	2	gene_id "ENSRNOG00000033087"; gene_version "6"; transcript_id "ENSRNOT00000100038"; transcript_version "2"; exon_number "3"; gene_name "Cdh23"; gene_source "ensembl"; gene_biotype "protein_coding"; transcript_name "Cdh23-202"; transcript_source "ensembl"; transcript_biotype "protein_coding"; protein_id "ENSRNOP00000086738"; protein_version "1";
20	ENSEMBL114_rn	exon	29123117	29123194	8.69670364491508	-	.	gene_id "ENSRNOG00000033087"; transcript_id "ENSRNOG00000033087_tx_1"; exon_id "20_29123117_29123194_-"; exonnum "3"; txlen "4798";
20	ENSEMBL114_rn	exon	29123117	29123194	0.133416493909355	-	.	gene_id "ENSRNOG00000033087"; transcript_id "ENSRNOG00000033087_tx_11"; exon_id "20_29123117_29123194_-"; exonnum "3"; txlen "4409";
20	ENSEMBL114_rn	exon	29123117	29123194	0.0979880049453566	-	.	gene_id "ENSRNOG00000033087"; transcript_id "ENSRNOG00000033087_tx_15"; exon_id "20_29123117_29123194_-"; exonnum "3"; txlen "4631";
20	ENSEMBL114_rn	exon	29123117	29123194	0.0902688275816227	-	.	gene_id "ENSRNOG00000033087"; transcript_id "ENSRNOG00000033087_tx_16"; exon_id "20_29123117_29123194_-"; exonnum "3"; txlen "4039";
20	ENSEMBL114_rn	exon	29123117	29123194	0.00257459450707752	-	.	gene_id "ENSRNOG00000033087"; transcript_id "ENSRNOG00000033087_tx_18"; exon_id "20_29123117_29123194_-"; exonnum "4"; txlen "10468";
20	ENSEMBL114_rn	exon	29123117	29123194	1.99917880003419	-	.	gene_id "ENSRNOG00000033087"; transcript_id "ENSRNOG00000033087_tx_3"; exon_id "20_29123117_29123194_-"; exonnum "3"; txlen "4579";
20	ENSEMBL114_rn	exon	29123117	29123194	1.57536601307926	-	.	gene_id "ENSRNOG00000033087"; transcript_id "ENSRNOG00000033087_tx_4"; exon_id "20_29123117_29123194_-"; exonnum "3"; txlen "902";
20	ENSEMBL114_rn	exon	29123117	29123194	0.313018373703183	-	.	gene_id "ENSRNOG00000033087"; transcript_id "ENSRNOG00000033087_tx_6"; exon_id "20_29123117_29123194_-"; exonnum "3"; txlen "683";
20	ensembl	CDS	29129624	29129690	0	-	0	gene_id "ENSRNOG00000033087"; gene_version "6"; transcript_id "ENSRNOT00000048029"; transcript_version "6"; exon_number "2"; gene_name "Cdh23"; gene_source "ensembl"; gene_biotype "protein_coding"; transcript_name "Cdh23-201"; transcript_source "ensembl"; transcript_biotype "protein_coding"; protein_id "ENSRNOP00000048338"; protein_version "5"; tag "Ensembl_canonical";
20	ensembl	CDS	29129624	29129690	0	-	0	gene_id "ENSRNOG00000033087"; gene_version "6"; transcript_id "ENSRNOT00000118579"; transcript_version "2"; exon_number "2"; gene_name "Cdh23"; gene_source "ensembl"; gene_biotype "protein_coding"; transcript_name "Cdh23-203"; transcript_source "ensembl"; transcript_biotype "protein_coding"; protein_id "ENSRNOP00000096099"; protein_version "1";
20	ensembl	CDS	29129624	29129690	0	-	0	gene_id "ENSRNOG00000033087"; gene_version "6"; transcript_id "ENSRNOT00000100038"; transcript_version "2"; exon_number "2"; gene_name "Cdh23"; gene_source "ensembl"; gene_biotype "protein_coding"; transcript_name "Cdh23-202"; transcript_source "ensembl"; transcript_biotype "protein_coding"; protein_id "ENSRNOP00000086738"; protein_version "1";
20	ensembl	exon	29129624	29129695	0	-	.	gene_id "ENSRNOG00000033087"; gene_version "6"; transcript_id "ENSRNOT00000048029"; transcript_version "6"; exon_number "2"; gene_name "Cdh23"; gene_source "ensembl"; gene_biotype "protein_coding"; transcript_name "Cdh23-201"; transcript_source "ensembl"; transcript_biotype "protein_coding"; exon_id "ENSRNOE00000561046"; exon_version "1"; tag "Ensembl_canonical";
20	ensembl	exon	29129624	29129695	0	-	.	gene_id "ENSRNOG00000033087"; gene_version "6"; transcript_id "ENSRNOT00000118579"; transcript_version "2"; exon_number "2"; gene_name "Cdh23"; gene_source "ensembl"; gene_biotype "protein_coding"; transcript_name "Cdh23-203"; transcript_source "ensembl"; transcript_biotype "protein_coding"; exon_id "ENSRNOE00000561046"; exon_version "1";
20	ensembl	exon	29129624	29129695	0	-	.	gene_id "ENSRNOG00000033087"; gene_version "6"; transcript_id "ENSRNOT00000100038"; transcript_version "2"; exon_number "2"; gene_name "Cdh23"; gene_source "ensembl"; gene_biotype "protein_coding"; transcript_name "Cdh23-202"; transcript_source "ensembl"; transcript_biotype "protein_coding"; exon_id "ENSRNOE00000561046"; exon_version "1";
20	ENSEMBL114_rn	exon	29129624	29129695	8.69670364491508	-	.	gene_id "ENSRNOG00000033087"; transcript_id "ENSRNOG00000033087_tx_1"; exon_id "20_29129624_29129695_-"; exonnum "2"; txlen "4798";
20	ENSEMBL114_rn	exon	29129624	29129695	0.133416493909355	-	.	gene_id "ENSRNOG00000033087"; transcript_id "ENSRNOG00000033087_tx_11"; exon_id "20_29129624_29129695_-"; exonnum "2"; txlen "4409";
20	ENSEMBL114_rn	exon	29129624	29129695	0.0979880049453566	-	.	gene_id "ENSRNOG00000033087"; transcript_id "ENSRNOG00000033087_tx_15"; exon_id "20_29129624_29129695_-"; exonnum "2"; txlen "4631";
20	ENSEMBL114_rn	exon	29129624	29129695	0.0902688275816227	-	.	gene_id "ENSRNOG00000033087"; transcript_id "ENSRNOG00000033087_tx_16"; exon_id "20_29129624_29129695_-"; exonnum "2"; txlen "4039";
20	ENSEMBL114_rn	exon	29129624	29129695	0.00257459450707752	-	.	gene_id "ENSRNOG00000033087"; transcript_id "ENSRNOG00000033087_tx_18"; exon_id "20_29129624_29129695_-"; exonnum "3"; txlen "10468";
20	ENSEMBL114_rn	exon	29129624	29129695	1.99917880003419	-	.	gene_id "ENSRNOG00000033087"; transcript_id "ENSRNOG00000033087_tx_3"; exon_id "20_29129624_29129695_-"; exonnum "2"; txlen "4579";
20	ENSEMBL114_rn	exon	29129624	29129695	1.57536601307926	-	.	gene_id "ENSRNOG00000033087"; transcript_id "ENSRNOG00000033087_tx_4"; exon_id "20_29129624_29129695_-"; exonnum "2"; txlen "902";
20	ENSEMBL114_rn	exon	29129624	29129695	0.313018373703183	-	.	gene_id "ENSRNOG00000033087"; transcript_id "ENSRNOG00000033087_tx_6"; exon_id "20_29129624_29129695_-"; exonnum "2"; txlen "683";
20	ensembl	start_codon	29129688	29129690	0	-	0	gene_id "ENSRNOG00000033087"; gene_version "6"; transcript_id "ENSRNOT00000048029"; transcript_version "6"; exon_number "2"; gene_name "Cdh23"; gene_source "ensembl"; gene_biotype "protein_coding"; transcript_name "Cdh23-201"; transcript_source "ensembl"; transcript_biotype "protein_coding"; tag "Ensembl_canonical";
20	ensembl	start_codon	29129688	29129690	0	-	0	gene_id "ENSRNOG00000033087"; gene_version "6"; transcript_id "ENSRNOT00000118579"; transcript_version "2"; exon_number "2"; gene_name "Cdh23"; gene_source "ensembl"; gene_biotype "protein_coding"; transcript_name "Cdh23-203"; transcript_source "ensembl"; transcript_biotype "protein_coding";
20	ensembl	start_codon	29129688	29129690	0	-	0	gene_id "ENSRNOG00000033087"; gene_version "6"; transcript_id "ENSRNOT00000100038"; transcript_version "2"; exon_number "2"; gene_name "Cdh23"; gene_source "ensembl"; gene_biotype "protein_coding"; transcript_name "Cdh23-202"; transcript_source "ensembl"; transcript_biotype "protein_coding";
20	ensembl	five_prime_utr	29129691	29129695	0	-	.	gene_id "ENSRNOG00000033087"; gene_version "6"; transcript_id "ENSRNOT00000048029"; transcript_version "6"; gene_name "Cdh23"; gene_source "ensembl"; gene_biotype "protein_coding"; transcript_name "Cdh23-201"; transcript_source "ensembl"; transcript_biotype "protein_coding"; tag "Ensembl_canonical";
20	ensembl	five_prime_utr	29129691	29129695	0	-	.	gene_id "ENSRNOG00000033087"; gene_version "6"; transcript_id "ENSRNOT00000118579"; transcript_version "2"; gene_name "Cdh23"; gene_source "ensembl"; gene_biotype "protein_coding"; transcript_name "Cdh23-203"; transcript_source "ensembl"; transcript_biotype "protein_coding";
20	ensembl	five_prime_utr	29129691	29129695	0	-	.	gene_id "ENSRNOG00000033087"; gene_version "6"; transcript_id "ENSRNOT00000100038"; transcript_version "2"; gene_name "Cdh23"; gene_source "ensembl"; gene_biotype "protein_coding"; transcript_name "Cdh23-202"; transcript_source "ensembl"; transcript_biotype "protein_coding";
20	sraer114_ss	exon	29131991	29132113	1.99917880003419	-	.	gene_id "ENSRNOG00000033087"; transcript_id "ENSRNOG00000033087_tx_3"; exon_id "20_29131991_29132113_-"; exonnum "1"; txlen "4579";
20	sraer114_ss	exon	29131991	29132113	0.313018373703183	-	.	gene_id "ENSRNOG00000033087"; transcript_id "ENSRNOG00000033087_tx_6"; exon_id "20_29131991_29132113_-"; exonnum "1"; txlen "683";
20	sraer114_mid	exon	29161571	29161635	0.00257459450707752	-	.	gene_id "ENSRNOG00000033087"; transcript_id "ENSRNOG00000033087_tx_18"; exon_id "20_29161571_29161635_-"; exonnum "2"; txlen "10468";
20	ensembl	exon	29164991	29165332	0	-	.	gene_id "ENSRNOG00000033087"; gene_version "6"; transcript_id "ENSRNOT00000048029"; transcript_version "6"; exon_number "1"; gene_name "Cdh23"; gene_source "ensembl"; gene_biotype "protein_coding"; transcript_name "Cdh23-201"; transcript_source "ensembl"; transcript_biotype "protein_coding"; exon_id "ENSRNOE00000568594"; exon_version "2"; tag "Ensembl_canonical";
20	ensembl	five_prime_utr	29164991	29165332	0	-	.	gene_id "ENSRNOG00000033087"; gene_version "6"; transcript_id "ENSRNOT00000048029"; transcript_version "6"; gene_name "Cdh23"; gene_source "ensembl"; gene_biotype "protein_coding"; transcript_name "Cdh23-201"; transcript_source "ensembl"; transcript_biotype "protein_coding"; tag "Ensembl_canonical";
20	ensembl	exon	29164991	29165332	0	-	.	gene_id "ENSRNOG00000033087"; gene_version "6"; transcript_id "ENSRNOT00000118579"; transcript_version "2"; exon_number "1"; gene_name "Cdh23"; gene_source "ensembl"; gene_biotype "protein_coding"; transcript_name "Cdh23-203"; transcript_source "ensembl"; transcript_biotype "protein_coding"; exon_id "ENSRNOE00000568594"; exon_version "2";
20	ensembl	five_prime_utr	29164991	29165332	0	-	.	gene_id "ENSRNOG00000033087"; gene_version "6"; transcript_id "ENSRNOT00000118579"; transcript_version "2"; gene_name "Cdh23"; gene_source "ensembl"; gene_biotype "protein_coding"; transcript_name "Cdh23-203"; transcript_source "ensembl"; transcript_biotype "protein_coding";
20	ensembl	exon	29164991	29165332	0	-	.	gene_id "ENSRNOG00000033087"; gene_version "6"; transcript_id "ENSRNOT00000100038"; transcript_version "2"; exon_number "1"; gene_name "Cdh23"; gene_source "ensembl"; gene_biotype "protein_coding"; transcript_name "Cdh23-202"; transcript_source "ensembl"; transcript_biotype "protein_coding"; exon_id "ENSRNOE00000568594"; exon_version "2";
20	ensembl	five_prime_utr	29164991	29165332	0	-	.	gene_id "ENSRNOG00000033087"; gene_version "6"; transcript_id "ENSRNOT00000100038"; transcript_version "2"; gene_name "Cdh23"; gene_source "ensembl"; gene_biotype "protein_coding"; transcript_name "Cdh23-202"; transcript_source "ensembl"; transcript_biotype "protein_coding";
20	ENSEMBL114_rn	exon	29164991	29165332	8.69670364491508	-	.	gene_id "ENSRNOG00000033087"; transcript_id "ENSRNOG00000033087_tx_1"; exon_id "20_29164991_29165332_-"; exonnum "1"; txlen "4798";
20	ENSEMBL114_rn	exon	29164991	29165332	0.133416493909355	-	.	gene_id "ENSRNOG00000033087"; transcript_id "ENSRNOG00000033087_tx_11"; exon_id "20_29164991_29165332_-"; exonnum "1"; txlen "4409";
20	ENSEMBL114_rn	exon	29164991	29165332	0.0979880049453566	-	.	gene_id "ENSRNOG00000033087"; transcript_id "ENSRNOG00000033087_tx_15"; exon_id "20_29164991_29165332_-"; exonnum "1"; txlen "4631";
20	ENSEMBL114_rn	exon	29164991	29165332	0.0902688275816227	-	.	gene_id "ENSRNOG00000033087"; transcript_id "ENSRNOG00000033087_tx_16"; exon_id "20_29164991_29165332_-"; exonnum "1"; txlen "4039";
20	ENSEMBL114_rn	exon	29164991	29165332	0.00257459450707752	-	.	gene_id "ENSRNOG00000033087"; transcript_id "ENSRNOG00000033087_tx_18"; exon_id "20_29164991_29165332_-"; exonnum "1"; txlen "10468";
20	ENSEMBL114_rn	exon	29164991	29165332	1.57536601307926	-	.	gene_id "ENSRNOG00000033087"; transcript_id "ENSRNOG00000033087_tx_4"; exon_id "20_29164991_29165332_-"; exonnum "1"; txlen "902";
20	ensembl	exon	29180896	29181917	0	-	.	gene_id "ENSRNOG00000071442"; gene_version "1"; transcript_id "ENSRNOT00000146561"; transcript_version "1"; exon_number "2"; gene_source "ensembl"; gene_biotype "lncRNA"; transcript_source "ensembl"; transcript_biotype "lncRNA"; exon_id "ENSRNOE00000742221"; exon_version "1"; tag "Ensembl_canonical";
20	ensembl	gene	29180896	29189379	0	-	.	gene_id "ENSRNOG00000071442"; gene_version "1"; gene_source "ensembl"; gene_biotype "lncRNA";
20	ensembl	transcript	29180896	29189379	0	-	.	gene_id "ENSRNOG00000071442"; gene_version "1"; transcript_id "ENSRNOT00000146561"; transcript_version "1"; gene_source "ensembl"; gene_biotype "lncRNA"; transcript_source "ensembl"; transcript_biotype "lncRNA"; tag "Ensembl_canonical";
20	ensembl	exon	29182007	29189379	0	-	.	gene_id "ENSRNOG00000071442"; gene_version "1"; transcript_id "ENSRNOT00000146561"; transcript_version "1"; exon_number "1"; gene_source "ensembl"; gene_biotype "lncRNA"; transcript_source "ensembl"; transcript_biotype "lncRNA"; exon_id "ENSRNOE00000709542"; exon_version "1"; tag "Ensembl_canonical";
20	ensembl	exon	29184608	29184680	0	-	.	gene_id "ENSRNOG00000071442"; gene_version "1"; transcript_id "ENSRNOT00000172380"; transcript_version "1"; exon_number "2"; gene_source "ensembl"; gene_biotype "lncRNA"; transcript_source "ensembl"; transcript_biotype "lncRNA"; exon_id "ENSRNOE00000671151"; exon_version "1";
20	ensembl	transcript	29184608	29189379	0	-	.	gene_id "ENSRNOG00000071442"; gene_version "1"; transcript_id "ENSRNOT00000172380"; transcript_version "1"; gene_source "ensembl"; gene_biotype "lncRNA"; transcript_source "ensembl"; transcript_biotype "lncRNA";
20	ensembl	exon	29188207	29189379	0	-	.	gene_id "ENSRNOG00000071442"; gene_version "1"; transcript_id "ENSRNOT00000172380"; transcript_version "1"; exon_number "1"; gene_source "ensembl"; gene_biotype "lncRNA"; transcript_source "ensembl"; transcript_biotype "lncRNA"; exon_id "ENSRNOE00000802106"; exon_version "1";
20	ensembl	three_prime_utr	29191127	29191427	0	-	.	gene_id "ENSRNOG00000000568"; gene_version "7"; transcript_id "ENSRNOT00000107399"; transcript_version "2"; gene_name "Slc29a3"; gene_source "ensembl"; gene_biotype "protein_coding"; transcript_name "Slc29a3-202"; transcript_source "ensembl"; transcript_biotype "protein_coding"; tag "Ensembl_canonical";
20	ensembl	three_prime_utr	29191127	29191427	0	-	.	gene_id "ENSRNOG00000000568"; gene_version "7"; transcript_id "ENSRNOT00000113968"; transcript_version "2"; gene_name "Slc29a3"; gene_source "ensembl"; gene_biotype "protein_coding"; transcript_name "Slc29a3-203"; transcript_source "ensembl"; transcript_biotype "protein_coding";
20	ensembl	exon	29191127	29192082	0	-	.	gene_id "ENSRNOG00000000568"; gene_version "7"; transcript_id "ENSRNOT00000107399"; transcript_version "2"; exon_number "5"; gene_name "Slc29a3"; gene_source "ensembl"; gene_biotype "protein_coding"; transcript_name "Slc29a3-202"; transcript_source "ensembl"; transcript_biotype "protein_coding"; exon_id "ENSRNOE00000628042"; exon_version "2"; tag "Ensembl_canonical";
20	ensembl	exon	29191127	29192082	0	-	.	gene_id "ENSRNOG00000000568"; gene_version "7"; transcript_id "ENSRNOT00000113968"; transcript_version "2"; exon_number "6"; gene_name "Slc29a3"; gene_source "ensembl"; gene_biotype "protein_coding"; transcript_name "Slc29a3-203"; transcript_source "ensembl"; transcript_biotype "protein_coding"; exon_id "ENSRNOE00000628042"; exon_version "2";
20	ensembl	transcript	29191127	29226244	0	-	.	gene_id "ENSRNOG00000000568"; gene_version "7"; transcript_id "ENSRNOT00000107399"; transcript_version "2"; gene_name "Slc29a3"; gene_source "ensembl"; gene_biotype "protein_coding"; transcript_name "Slc29a3-202"; transcript_source "ensembl"; transcript_biotype "protein_coding"; tag "Ensembl_canonical";
20	ensembl	gene	29191127	29228299	0	-	.	gene_id "ENSRNOG00000000568"; gene_version "7"; gene_name "Slc29a3"; gene_source "ensembl"; gene_biotype "protein_coding";
20	ensembl	transcript	29191127	29228299	0	-	.	gene_id "ENSRNOG00000000568"; gene_version "7"; transcript_id "ENSRNOT00000113968"; transcript_version "2"; gene_name "Slc29a3"; gene_source "ensembl"; gene_biotype "protein_coding"; transcript_name "Slc29a3-203"; transcript_source "ensembl"; transcript_biotype "protein_coding";
20	ensembl	stop_codon	29191428	29191430	0	-	0	gene_id "ENSRNOG00000000568"; gene_version "7"; transcript_id "ENSRNOT00000107399"; transcript_version "2"; exon_number "5"; gene_name "Slc29a3"; gene_source "ensembl"; gene_biotype "protein_coding"; transcript_name "Slc29a3-202"; transcript_source "ensembl"; transcript_biotype "protein_coding"; tag "Ensembl_canonical";
20	ensembl	stop_codon	29191428	29191430	0	-	0	gene_id "ENSRNOG00000000568"; gene_version "7"; transcript_id "ENSRNOT00000113968"; transcript_version "2"; exon_number "6"; gene_name "Slc29a3"; gene_source "ensembl"; gene_biotype "protein_coding"; transcript_name "Slc29a3-203"; transcript_source "ensembl"; transcript_biotype "protein_coding";
20	ensembl	CDS	29191431	29192082	0	-	1	gene_id "ENSRNOG00000000568"; gene_version "7"; transcript_id "ENSRNOT00000107399"; transcript_version "2"; exon_number "5"; gene_name "Slc29a3"; gene_source "ensembl"; gene_biotype "protein_coding"; transcript_name "Slc29a3-202"; transcript_source "ensembl"; transcript_biotype "protein_coding"; protein_id "ENSRNOP00000095273"; protein_version "1"; tag "Ensembl_canonical";
20	ensembl	CDS	29191431	29192082	0	-	1	gene_id "ENSRNOG00000000568"; gene_version "7"; transcript_id "ENSRNOT00000113968"; transcript_version "2"; exon_number "6"; gene_name "Slc29a3"; gene_source "ensembl"; gene_biotype "protein_coding"; transcript_name "Slc29a3-203"; transcript_source "ensembl"; transcript_biotype "protein_coding"; protein_id "ENSRNOP00000082643"; protein_version "1";
20	ensembl	stop_codon	29192072	29192074	0	-	0	gene_id "ENSRNOG00000000568"; gene_version "7"; transcript_id "ENSRNOT00000000689"; transcript_version "7"; exon_number "5"; gene_name "Slc29a3"; gene_source "ensembl"; gene_biotype "protein_coding"; transcript_name "Slc29a3-201"; transcript_source "ensembl"; transcript_biotype "protein_coding";
20	ensembl	exon	29192072	29192082	0	-	.	gene_id "ENSRNOG00000000568"; gene_version "7"; transcript_id "ENSRNOT00000000689"; transcript_version "7"; exon_number "5"; gene_name "Slc29a3"; gene_source "ensembl"; gene_biotype "protein_coding"; transcript_name "Slc29a3-201"; transcript_source "ensembl"; transcript_biotype "protein_coding"; exon_id "ENSRNOE00000701240"; exon_version "1";
20	ENSEMBL114_rn	exon	29192072	29192082	0.13490102255624	-	.	gene_id "ENSRNOG00000000568"; transcript_id "ENSRNOG00000000568_tx_2"; exon_id "20_29192072_29192082_-"; exonnum "7"; txlen "1058";
20	ensembl	transcript	29192072	29228299	0	-	.	gene_id "ENSRNOG00000000568"; gene_version "7"; transcript_id "ENSRNOT00000000689"; transcript_version "7"; gene_name "Slc29a3"; gene_source "ensembl"; gene_biotype "protein_coding"; transcript_name "Slc29a3-201"; transcript_source "ensembl"; transcript_biotype "protein_coding";
20	ensembl	CDS	29192075	29192082	0	-	2	gene_id "ENSRNOG00000000568"; gene_version "7"; transcript_id "ENSRNOT00000000689"; transcript_version "7"; exon_number "5"; gene_name "Slc29a3"; gene_source "ensembl"; gene_biotype "protein_coding"; transcript_name "Slc29a3-201"; transcript_source "ensembl"; transcript_biotype "protein_coding"; protein_id "ENSRNOP00000000689"; protein_version "6";
20	ensembl	exon	29196585	29196747	0	-	.	gene_id "ENSRNOG00000000568"; gene_version "7"; transcript_id "ENSRNOT00000107399"; transcript_version "2"; exon_number "4"; gene_name "Slc29a3"; gene_source "ensembl"; gene_biotype "protein_coding"; transcript_name "Slc29a3-202"; transcript_source "ensembl"; transcript_biotype "protein_coding"; exon_id "ENSRNOE00000004376"; exon_version "1"; tag "Ensembl_canonical";
20	ensembl	CDS	29196585	29196747	0	-	2	gene_id "ENSRNOG00000000568"; gene_version "7"; transcript_id "ENSRNOT00000107399"; transcript_version "2"; exon_number "4"; gene_name "Slc29a3"; gene_source "ensembl"; gene_biotype "protein_coding"; transcript_name "Slc29a3-202"; transcript_source "ensembl"; transcript_biotype "protein_coding"; protein_id "ENSRNOP00000095273"; protein_version "1"; tag "Ensembl_canonical";
20	ensembl	exon	29196585	29196747	0	-	.	gene_id "ENSRNOG00000000568"; gene_version "7"; transcript_id "ENSRNOT00000113968"; transcript_version "2"; exon_number "5"; gene_name "Slc29a3"; gene_source "ensembl"; gene_biotype "protein_coding"; transcript_name "Slc29a3-203"; transcript_source "ensembl"; transcript_biotype "protein_coding"; exon_id "ENSRNOE00000004376"; exon_version "1";
20	ensembl	CDS	29196585	29196747	0	-	2	gene_id "ENSRNOG00000000568"; gene_version "7"; transcript_id "ENSRNOT00000113968"; transcript_version "2"; exon_number "5"; gene_name "Slc29a3"; gene_source "ensembl"; gene_biotype "protein_coding"; transcript_name "Slc29a3-203"; transcript_source "ensembl"; transcript_biotype "protein_coding"; protein_id "ENSRNOP00000082643"; protein_version "1";
20	ENSEMBL114_rn	exon	29196585	29196747	0.13490102255624	-	.	gene_id "ENSRNOG00000000568"; transcript_id "ENSRNOG00000000568_tx_2"; exon_id "20_29196585_29196747_-"; exonnum "6"; txlen "1058";
20	sraer114_mid	exon	29198706	29198901	0.13490102255624	-	.	gene_id "ENSRNOG00000000568"; transcript_id "ENSRNOG00000000568_tx_2"; exon_id "20_29198706_29198901_-"; exonnum "5"; txlen "1058";
20	ensembl	exon	29199515	29199741	0	-	.	gene_id "ENSRNOG00000000568"; gene_version "7"; transcript_id "ENSRNOT00000107399"; transcript_version "2"; exon_number "3"; gene_name "Slc29a3"; gene_source "ensembl"; gene_biotype "protein_coding"; transcript_name "Slc29a3-202"; transcript_source "ensembl"; transcript_biotype "protein_coding"; exon_id "ENSRNOE00000004375"; exon_version "1"; tag "Ensembl_canonical";
20	ensembl	CDS	29199515	29199741	0	-	1	gene_id "ENSRNOG00000000568"; gene_version "7"; transcript_id "ENSRNOT00000107399"; transcript_version "2"; exon_number "3"; gene_name "Slc29a3"; gene_source "ensembl"; gene_biotype "protein_coding"; transcript_name "Slc29a3-202"; transcript_source "ensembl"; transcript_biotype "protein_coding"; protein_id "ENSRNOP00000095273"; protein_version "1"; tag "Ensembl_canonical";
20	ensembl	exon	29199515	29199741	0	-	.	gene_id "ENSRNOG00000000568"; gene_version "7"; transcript_id "ENSRNOT00000000689"; transcript_version "7"; exon_number "4"; gene_name "Slc29a3"; gene_source "ensembl"; gene_biotype "protein_coding"; transcript_name "Slc29a3-201"; transcript_source "ensembl"; transcript_biotype "protein_coding"; exon_id "ENSRNOE00000004375"; exon_version "1";
20	ensembl	CDS	29199515	29199741	0	-	1	gene_id "ENSRNOG00000000568"; gene_version "7"; transcript_id "ENSRNOT00000000689"; transcript_version "7"; exon_number "4"; gene_name "Slc29a3"; gene_source "ensembl"; gene_biotype "protein_coding"; transcript_name "Slc29a3-201"; transcript_source "ensembl"; transcript_biotype "protein_coding"; protein_id "ENSRNOP00000000689"; protein_version "6";
20	ensembl	exon	29199515	29199741	0	-	.	gene_id "ENSRNOG00000000568"; gene_version "7"; transcript_id "ENSRNOT00000113968"; transcript_version "2"; exon_number "4"; gene_name "Slc29a3"; gene_source "ensembl"; gene_biotype "protein_coding"; transcript_name "Slc29a3-203"; transcript_source "ensembl"; transcript_biotype "protein_coding"; exon_id "ENSRNOE00000004375"; exon_version "1";
20	ensembl	CDS	29199515	29199741	0	-	1	gene_id "ENSRNOG00000000568"; gene_version "7"; transcript_id "ENSRNOT00000113968"; transcript_version "2"; exon_number "4"; gene_name "Slc29a3"; gene_source "ensembl"; gene_biotype "protein_coding"; transcript_name "Slc29a3-203"; transcript_source "ensembl"; transcript_biotype "protein_coding"; protein_id "ENSRNOP00000082643"; protein_version "1";
20	ENSEMBL114_rn	exon	29199515	29199741	0.13490102255624	-	.	gene_id "ENSRNOG00000000568"; transcript_id "ENSRNOG00000000568_tx_2"; exon_id "20_29199515_29199741_-"; exonnum "4"; txlen "1058";
20	ensembl	exon	29206371	29206453	0	-	.	gene_id "ENSRNOG00000000568"; gene_version "7"; transcript_id "ENSRNOT00000107399"; transcript_version "2"; exon_number "2"; gene_name "Slc29a3"; gene_source "ensembl"; gene_biotype "protein_coding"; transcript_name "Slc29a3-202"; transcript_source "ensembl"; transcript_biotype "protein_coding"; exon_id "ENSRNOE00000004374"; exon_version "1"; tag "Ensembl_canonical";
20	ensembl	CDS	29206371	29206453	0	-	0	gene_id "ENSRNOG00000000568"; gene_version "7"; transcript_id "ENSRNOT00000107399"; transcript_version "2"; exon_number "2"; gene_name "Slc29a3"; gene_source "ensembl"; gene_biotype "protein_coding"; transcript_name "Slc29a3-202"; transcript_source "ensembl"; transcript_biotype "protein_coding"; protein_id "ENSRNOP00000095273"; protein_version "1"; tag "Ensembl_canonical";
20	ensembl	exon	29206371	29206453	0	-	.	gene_id "ENSRNOG00000000568"; gene_version "7"; transcript_id "ENSRNOT00000000689"; transcript_version "7"; exon_number "3"; gene_name "Slc29a3"; gene_source "ensembl"; gene_biotype "protein_coding"; transcript_name "Slc29a3-201"; transcript_source "ensembl"; transcript_biotype "protein_coding"; exon_id "ENSRNOE00000004374"; exon_version "1";
20	ensembl	CDS	29206371	29206453	0	-	0	gene_id "ENSRNOG00000000568"; gene_version "7"; transcript_id "ENSRNOT00000000689"; transcript_version "7"; exon_number "3"; gene_name "Slc29a3"; gene_source "ensembl"; gene_biotype "protein_coding"; transcript_name "Slc29a3-201"; transcript_source "ensembl"; transcript_biotype "protein_coding"; protein_id "ENSRNOP00000000689"; protein_version "6";
20	ensembl	exon	29206371	29206453	0	-	.	gene_id "ENSRNOG00000000568"; gene_version "7"; transcript_id "ENSRNOT00000113968"; transcript_version "2"; exon_number "3"; gene_name "Slc29a3"; gene_source "ensembl"; gene_biotype "protein_coding"; transcript_name "Slc29a3-203"; transcript_source "ensembl"; transcript_biotype "protein_coding"; exon_id "ENSRNOE00000004374"; exon_version "1";
20	ensembl	CDS	29206371	29206453	0	-	0	gene_id "ENSRNOG00000000568"; gene_version "7"; transcript_id "ENSRNOT00000113968"; transcript_version "2"; exon_number "3"; gene_name "Slc29a3"; gene_source "ensembl"; gene_biotype "protein_coding"; transcript_name "Slc29a3-203"; transcript_source "ensembl"; transcript_biotype "protein_coding"; protein_id "ENSRNOP00000082643"; protein_version "1";
20	ENSEMBL114_rn	exon	29206371	29206453	0.13490102255624	-	.	gene_id "ENSRNOG00000000568"; transcript_id "ENSRNOG00000000568_tx_2"; exon_id "20_29206371_29206453_-"; exonnum "3"; txlen "1058";
20	ensembl	exon	29225864	29226162	0	-	.	gene_id "ENSRNOG00000000568"; gene_version "7"; transcript_id "ENSRNOT00000000689"; transcript_version "7"; exon_number "2"; gene_name "Slc29a3"; gene_source "ensembl"; gene_biotype "protein_coding"; transcript_name "Slc29a3-201"; transcript_source "ensembl"; transcript_biotype "protein_coding"; exon_id "ENSRNOE00000004373"; exon_version "2";
20	ensembl	CDS	29225864	29226162	0	-	2	gene_id "ENSRNOG00000000568"; gene_version "7"; transcript_id "ENSRNOT00000000689"; transcript_version "7"; exon_number "2"; gene_name "Slc29a3"; gene_source "ensembl"; gene_biotype "protein_coding"; transcript_name "Slc29a3-201"; transcript_source "ensembl"; transcript_biotype "protein_coding"; protein_id "ENSRNOP00000000689"; protein_version "6";
20	ensembl	exon	29225864	29226162	0	-	.	gene_id "ENSRNOG00000000568"; gene_version "7"; transcript_id "ENSRNOT00000113968"; transcript_version "2"; exon_number "2"; gene_name "Slc29a3"; gene_source "ensembl"; gene_biotype "protein_coding"; transcript_name "Slc29a3-203"; transcript_source "ensembl"; transcript_biotype "protein_coding"; exon_id "ENSRNOE00000004373"; exon_version "2";
20	ensembl	CDS	29225864	29226162	0	-	2	gene_id "ENSRNOG00000000568"; gene_version "7"; transcript_id "ENSRNOT00000113968"; transcript_version "2"; exon_number "2"; gene_name "Slc29a3"; gene_source "ensembl"; gene_biotype "protein_coding"; transcript_name "Slc29a3-203"; transcript_source "ensembl"; transcript_biotype "protein_coding"; protein_id "ENSRNOP00000082643"; protein_version "1";
20	ENSEMBL114_rn	exon	29225864	29226162	0.13490102255624	-	.	gene_id "ENSRNOG00000000568"; transcript_id "ENSRNOG00000000568_tx_2"; exon_id "20_29225864_29226162_-"; exonnum "2"; txlen "1058";
20	ensembl	exon	29225864	29226244	0	-	.	gene_id "ENSRNOG00000000568"; gene_version "7"; transcript_id "ENSRNOT00000107399"; transcript_version "2"; exon_number "1"; gene_name "Slc29a3"; gene_source "ensembl"; gene_biotype "protein_coding"; transcript_name "Slc29a3-202"; transcript_source "ensembl"; transcript_biotype "protein_coding"; exon_id "ENSRNOE00000598031"; exon_version "1"; tag "Ensembl_canonical";
20	ensembl	CDS	29225864	29226244	0	-	0	gene_id "ENSRNOG00000000568"; gene_version "7"; transcript_id "ENSRNOT00000107399"; transcript_version "2"; exon_number "1"; gene_name "Slc29a3"; gene_source "ensembl"; gene_biotype "protein_coding"; transcript_name "Slc29a3-202"; transcript_source "ensembl"; transcript_biotype "protein_coding"; protein_id "ENSRNOP00000095273"; protein_version "1"; tag "Ensembl_canonical";
20	ensembl	start_codon	29226161	29226162	0	-	2	gene_id "ENSRNOG00000000568"; gene_version "7"; transcript_id "ENSRNOT00000000689"; transcript_version "7"; exon_number "2"; gene_name "Slc29a3"; gene_source "ensembl"; gene_biotype "protein_coding"; transcript_name "Slc29a3-201"; transcript_source "ensembl"; transcript_biotype "protein_coding";
20	ensembl	start_codon	29226161	29226162	0	-	2	gene_id "ENSRNOG00000000568"; gene_version "7"; transcript_id "ENSRNOT00000113968"; transcript_version "2"; exon_number "2"; gene_name "Slc29a3"; gene_source "ensembl"; gene_biotype "protein_coding"; transcript_name "Slc29a3-203"; transcript_source "ensembl"; transcript_biotype "protein_coding";
20	ensembl	start_codon	29226242	29226244	0	-	0	gene_id "ENSRNOG00000000568"; gene_version "7"; transcript_id "ENSRNOT00000107399"; transcript_version "2"; exon_number "1"; gene_name "Slc29a3"; gene_source "ensembl"; gene_biotype "protein_coding"; transcript_name "Slc29a3-202"; transcript_source "ensembl"; transcript_biotype "protein_coding"; tag "Ensembl_canonical";
20	ensembl	CDS	29228221	29228221	0	-	0	gene_id "ENSRNOG00000000568"; gene_version "7"; transcript_id "ENSRNOT00000000689"; transcript_version "7"; exon_number "1"; gene_name "Slc29a3"; gene_source "ensembl"; gene_biotype "protein_coding"; transcript_name "Slc29a3-201"; transcript_source "ensembl"; transcript_biotype "protein_coding"; protein_id "ENSRNOP00000000689"; protein_version "6";
20	ensembl	start_codon	29228221	29228221	0	-	0	gene_id "ENSRNOG00000000568"; gene_version "7"; transcript_id "ENSRNOT00000000689"; transcript_version "7"; exon_number "1"; gene_name "Slc29a3"; gene_source "ensembl"; gene_biotype "protein_coding"; transcript_name "Slc29a3-201"; transcript_source "ensembl"; transcript_biotype "protein_coding";
20	ensembl	CDS	29228221	29228221	0	-	0	gene_id "ENSRNOG00000000568"; gene_version "7"; transcript_id "ENSRNOT00000113968"; transcript_version "2"; exon_number "1"; gene_name "Slc29a3"; gene_source "ensembl"; gene_biotype "protein_coding"; transcript_name "Slc29a3-203"; transcript_source "ensembl"; transcript_biotype "protein_coding"; protein_id "ENSRNOP00000082643"; protein_version "1";
20	ensembl	start_codon	29228221	29228221	0	-	0	gene_id "ENSRNOG00000000568"; gene_version "7"; transcript_id "ENSRNOT00000113968"; transcript_version "2"; exon_number "1"; gene_name "Slc29a3"; gene_source "ensembl"; gene_biotype "protein_coding"; transcript_name "Slc29a3-203"; transcript_source "ensembl"; transcript_biotype "protein_coding";
20	ensembl	exon	29228221	29228299	0	-	.	gene_id "ENSRNOG00000000568"; gene_version "7"; transcript_id "ENSRNOT00000000689"; transcript_version "7"; exon_number "1"; gene_name "Slc29a3"; gene_source "ensembl"; gene_biotype "protein_coding"; transcript_name "Slc29a3-201"; transcript_source "ensembl"; transcript_biotype "protein_coding"; exon_id "ENSRNOE00000430039"; exon_version "3";
20	ensembl	exon	29228221	29228299	0	-	.	gene_id "ENSRNOG00000000568"; gene_version "7"; transcript_id "ENSRNOT00000113968"; transcript_version "2"; exon_number "1"; gene_name "Slc29a3"; gene_source "ensembl"; gene_biotype "protein_coding"; transcript_name "Slc29a3-203"; transcript_source "ensembl"; transcript_biotype "protein_coding"; exon_id "ENSRNOE00000430039"; exon_version "3";
20	ENSEMBL114_rn	exon	29228221	29228299	0.13490102255624	-	.	gene_id "ENSRNOG00000000568"; transcript_id "ENSRNOG00000000568_tx_2"; exon_id "20_29228221_29228299_-"; exonnum "1"; txlen "1058";
20	ensembl	five_prime_utr	29228222	29228299	0	-	.	gene_id "ENSRNOG00000000568"; gene_version "7"; transcript_id "ENSRNOT00000000689"; transcript_version "7"; gene_name "Slc29a3"; gene_source "ensembl"; gene_biotype "protein_coding"; transcript_name "Slc29a3-201"; transcript_source "ensembl"; transcript_biotype "protein_coding";
20	ensembl	five_prime_utr	29228222	29228299	0	-	.	gene_id "ENSRNOG00000000568"; gene_version "7"; transcript_id "ENSRNOT00000113968"; transcript_version "2"; gene_name "Slc29a3"; gene_source "ensembl"; gene_biotype "protein_coding"; transcript_name "Slc29a3-203"; transcript_source "ensembl"; transcript_biotype "protein_coding";
20	ensembl	three_prime_utr	29240650	29243309	0	-	.	gene_id "ENSRNOG00000000567"; gene_version "9"; transcript_id "ENSRNOT00000038537"; transcript_version "7"; gene_name "Unc5b"; gene_source "ensembl"; gene_biotype "protein_coding"; transcript_name "Unc5b-201"; transcript_source "ensembl"; transcript_biotype "protein_coding";
20	ensembl	three_prime_utr	29240650	29243309	0	-	.	gene_id "ENSRNOG00000000567"; gene_version "9"; transcript_id "ENSRNOT00000124116"; transcript_version "1"; gene_name "Unc5b"; gene_source "ensembl"; gene_biotype "protein_coding"; transcript_name "Unc5b-204"; transcript_source "ensembl"; transcript_biotype "protein_coding";
20	ensembl	three_prime_utr	29240650	29243309	0	-	.	gene_id "ENSRNOG00000000567"; gene_version "9"; transcript_id "ENSRNOT00000162949"; transcript_version "1"; gene_name "Unc5b"; gene_source "ensembl"; gene_biotype "protein_coding"; transcript_name "Unc5b-205"; transcript_source "ensembl"; transcript_biotype "protein_coding"; tag "Ensembl_canonical";
20	ensembl	three_prime_utr	29240650	29243309	0	-	.	gene_id "ENSRNOG00000000567"; gene_version "9"; transcript_id "ENSRNOT00000109345"; transcript_version "2"; gene_name "Unc5b"; gene_source "ensembl"; gene_biotype "protein_coding"; transcript_name "Unc5b-203"; transcript_source "ensembl"; transcript_biotype "protein_coding";
20	ensembl	three_prime_utr	29240650	29243309	0	-	.	gene_id "ENSRNOG00000000567"; gene_version "9"; transcript_id "ENSRNOT00000102258"; transcript_version "2"; gene_name "Unc5b"; gene_source "ensembl"; gene_biotype "protein_coding"; transcript_name "Unc5b-202"; transcript_source "ensembl"; transcript_biotype "protein_coding";
20	ensembl	exon	29240650	29243475	0	-	.	gene_id "ENSRNOG00000000567"; gene_version "9"; transcript_id "ENSRNOT00000038537"; transcript_version "7"; exon_number "16"; gene_name "Unc5b"; gene_source "ensembl"; gene_biotype "protein_coding"; transcript_name "Unc5b-201"; transcript_source "ensembl"; transcript_biotype "protein_coding"; exon_id "ENSRNOE00000390945"; exon_version "4";
20	ensembl	exon	29240650	29243475	0	-	.	gene_id "ENSRNOG00000000567"; gene_version "9"; transcript_id "ENSRNOT00000124116"; transcript_version "1"; exon_number "17"; gene_name "Unc5b"; gene_source "ensembl"; gene_biotype "protein_coding"; transcript_name "Unc5b-204"; transcript_source "ensembl"; transcript_biotype "protein_coding"; exon_id "ENSRNOE00000390945"; exon_version "4";
20	ensembl	exon	29240650	29243475	0	-	.	gene_id "ENSRNOG00000000567"; gene_version "9"; transcript_id "ENSRNOT00000162949"; transcript_version "1"; exon_number "17"; gene_name "Unc5b"; gene_source "ensembl"; gene_biotype "protein_coding"; transcript_name "Unc5b-205"; transcript_source "ensembl"; transcript_biotype "protein_coding"; exon_id "ENSRNOE00000390945"; exon_version "4"; tag "Ensembl_canonical";
20	ensembl	exon	29240650	29243475	0	-	.	gene_id "ENSRNOG00000000567"; gene_version "9"; transcript_id "ENSRNOT00000109345"; transcript_version "2"; exon_number "17"; gene_name "Unc5b"; gene_source "ensembl"; gene_biotype "protein_coding"; transcript_name "Unc5b-203"; transcript_source "ensembl"; transcript_biotype "protein_coding"; exon_id "ENSRNOE00000390945"; exon_version "4";
20	ensembl	exon	29240650	29243475	0	-	.	gene_id "ENSRNOG00000000567"; gene_version "9"; transcript_id "ENSRNOT00000102258"; transcript_version "2"; exon_number "16"; gene_name "Unc5b"; gene_source "ensembl"; gene_biotype "protein_coding"; transcript_name "Unc5b-202"; transcript_source "ensembl"; transcript_biotype "protein_coding"; exon_id "ENSRNOE00000390945"; exon_version "4";
20	ENSEMBL114_rn	exon	29240650	29243475	0.0605571650208181	-	.	gene_id "ENSRNOG00000000567"; transcript_id "ENSRNOG00000000567_tx_2"; exon_id "20_29240650_29243475_-"; exonnum "18"; txlen "5925";
20	ensembl	transcript	29240650	29260630	0	-	.	gene_id "ENSRNOG00000000567"; gene_version "9"; transcript_id "ENSRNOT00000038537"; transcript_version "7"; gene_name "Unc5b"; gene_source "ensembl"; gene_biotype "protein_coding"; transcript_name "Unc5b-201"; transcript_source "ensembl"; transcript_biotype "protein_coding";
20	ensembl	transcript	29240650	29284523	0	-	.	gene_id "ENSRNOG00000000567"; gene_version "9"; transcript_id "ENSRNOT00000124116"; transcript_version "1"; gene_name "Unc5b"; gene_source "ensembl"; gene_biotype "protein_coding"; transcript_name "Unc5b-204"; transcript_source "ensembl"; transcript_biotype "protein_coding";
20	ensembl	transcript	29240650	29285068	0	-	.	gene_id "ENSRNOG00000000567"; gene_version "9"; transcript_id "ENSRNOT00000162949"; transcript_version "1"; gene_name "Unc5b"; gene_source "ensembl"; gene_biotype "protein_coding"; transcript_name "Unc5b-205"; transcript_source "ensembl"; transcript_biotype "protein_coding"; tag "Ensembl_canonical";
20	ensembl	gene	29240650	29307270	0	-	.	gene_id "ENSRNOG00000000567"; gene_version "9"; gene_name "Unc5b"; gene_source "ensembl"; gene_biotype "protein_coding";
20	ensembl	transcript	29240650	29307270	0	-	.	gene_id "ENSRNOG00000000567"; gene_version "9"; transcript_id "ENSRNOT00000109345"; transcript_version "2"; gene_name "Unc5b"; gene_source "ensembl"; gene_biotype "protein_coding"; transcript_name "Unc5b-203"; transcript_source "ensembl"; transcript_biotype "protein_coding";
20	ensembl	transcript	29240650	29307270	0	-	.	gene_id "ENSRNOG00000000567"; gene_version "9"; transcript_id "ENSRNOT00000102258"; transcript_version "2"; gene_name "Unc5b"; gene_source "ensembl"; gene_biotype "protein_coding"; transcript_name "Unc5b-202"; transcript_source "ensembl"; transcript_biotype "protein_coding";
20	ensembl	stop_codon	29243310	29243312	0	-	0	gene_id "ENSRNOG00000000567"; gene_version "9"; transcript_id "ENSRNOT00000038537"; transcript_version "7"; exon_number "16"; gene_name "Unc5b"; gene_source "ensembl"; gene_biotype "protein_coding"; transcript_name "Unc5b-201"; transcript_source "ensembl"; transcript_biotype "protein_coding";
20	ensembl	stop_codon	29243310	29243312	0	-	0	gene_id "ENSRNOG00000000567"; gene_version "9"; transcript_id "ENSRNOT00000124116"; transcript_version "1"; exon_number "17"; gene_name "Unc5b"; gene_source "ensembl"; gene_biotype "protein_coding"; transcript_name "Unc5b-204"; transcript_source "ensembl"; transcript_biotype "protein_coding";
20	ensembl	stop_codon	29243310	29243312	0	-	0	gene_id "ENSRNOG00000000567"; gene_version "9"; transcript_id "ENSRNOT00000162949"; transcript_version "1"; exon_number "17"; gene_name "Unc5b"; gene_source "ensembl"; gene_biotype "protein_coding"; transcript_name "Unc5b-205"; transcript_source "ensembl"; transcript_biotype "protein_coding"; tag "Ensembl_canonical";
20	ensembl	stop_codon	29243310	29243312	0	-	0	gene_id "ENSRNOG00000000567"; gene_version "9"; transcript_id "ENSRNOT00000109345"; transcript_version "2"; exon_number "17"; gene_name "Unc5b"; gene_source "ensembl"; gene_biotype "protein_coding"; transcript_name "Unc5b-203"; transcript_source "ensembl"; transcript_biotype "protein_coding";
20	ensembl	stop_codon	29243310	29243312	0	-	0	gene_id "ENSRNOG00000000567"; gene_version "9"; transcript_id "ENSRNOT00000102258"; transcript_version "2"; exon_number "16"; gene_name "Unc5b"; gene_source "ensembl"; gene_biotype "protein_coding"; transcript_name "Unc5b-202"; transcript_source "ensembl"; transcript_biotype "protein_coding";
20	ensembl	CDS	29243313	29243475	0	-	1	gene_id "ENSRNOG00000000567"; gene_version "9"; transcript_id "ENSRNOT00000038537"; transcript_version "7"; exon_number "16"; gene_name "Unc5b"; gene_source "ensembl"; gene_biotype "protein_coding"; transcript_name "Unc5b-201"; transcript_source "ensembl"; transcript_biotype "protein_coding"; protein_id "ENSRNOP00000034951"; protein_version "5";
20	ensembl	CDS	29243313	29243475	0	-	1	gene_id "ENSRNOG00000000567"; gene_version "9"; transcript_id "ENSRNOT00000124116"; transcript_version "1"; exon_number "17"; gene_name "Unc5b"; gene_source "ensembl"; gene_biotype "protein_coding"; transcript_name "Unc5b-204"; transcript_source "ensembl"; transcript_biotype "protein_coding"; protein_id "ENSRNOP00000100562"; protein_version "1";
20	ensembl	CDS	29243313	29243475	0	-	1	gene_id "ENSRNOG00000000567"; gene_version "9"; transcript_id "ENSRNOT00000162949"; transcript_version "1"; exon_number "17"; gene_name "Unc5b"; gene_source "ensembl"; gene_biotype "protein_coding"; transcript_name "Unc5b-205"; transcript_source "ensembl"; transcript_biotype "protein_coding"; protein_id "ENSRNOP00000112200"; protein_version "1"; tag "Ensembl_canonical";
20	ensembl	CDS	29243313	29243475	0	-	1	gene_id "ENSRNOG00000000567"; gene_version "9"; transcript_id "ENSRNOT00000109345"; transcript_version "2"; exon_number "17"; gene_name "Unc5b"; gene_source "ensembl"; gene_biotype "protein_coding"; transcript_name "Unc5b-203"; transcript_source "ensembl"; transcript_biotype "protein_coding"; protein_id "ENSRNOP00000093505"; protein_version "1";
20	ensembl	CDS	29243313	29243475	0	-	1	gene_id "ENSRNOG00000000567"; gene_version "9"; transcript_id "ENSRNOT00000102258"; transcript_version "2"; exon_number "16"; gene_name "Unc5b"; gene_source "ensembl"; gene_biotype "protein_coding"; transcript_name "Unc5b-202"; transcript_source "ensembl"; transcript_biotype "protein_coding"; protein_id "ENSRNOP00000087913"; protein_version "1";
20	ensembl	exon	29244799	29244980	0	-	.	gene_id "ENSRNOG00000000567"; gene_version "9"; transcript_id "ENSRNOT00000038537"; transcript_version "7"; exon_number "15"; gene_name "Unc5b"; gene_source "ensembl"; gene_biotype "protein_coding"; transcript_name "Unc5b-201"; transcript_source "ensembl"; transcript_biotype "protein_coding"; exon_id "ENSRNOE00000004369"; exon_version "1";
20	ensembl	CDS	29244799	29244980	0	-	0	gene_id "ENSRNOG00000000567"; gene_version "9"; transcript_id "ENSRNOT00000038537"; transcript_version "7"; exon_number "15"; gene_name "Unc5b"; gene_source "ensembl"; gene_biotype "protein_coding"; transcript_name "Unc5b-201"; transcript_source "ensembl"; transcript_biotype "protein_coding"; protein_id "ENSRNOP00000034951"; protein_version "5";
20	ensembl	exon	29244799	29244980	0	-	.	gene_id "ENSRNOG00000000567"; gene_version "9"; transcript_id "ENSRNOT00000124116"; transcript_version "1"; exon_number "16"; gene_name "Unc5b"; gene_source "ensembl"; gene_biotype "protein_coding"; transcript_name "Unc5b-204"; transcript_source "ensembl"; transcript_biotype "protein_coding"; exon_id "ENSRNOE00000004369"; exon_version "1";
20	ensembl	CDS	29244799	29244980	0	-	0	gene_id "ENSRNOG00000000567"; gene_version "9"; transcript_id "ENSRNOT00000124116"; transcript_version "1"; exon_number "16"; gene_name "Unc5b"; gene_source "ensembl"; gene_biotype "protein_coding"; transcript_name "Unc5b-204"; transcript_source "ensembl"; transcript_biotype "protein_coding"; protein_id "ENSRNOP00000100562"; protein_version "1";
20	ensembl	exon	29244799	29244980	0	-	.	gene_id "ENSRNOG00000000567"; gene_version "9"; transcript_id "ENSRNOT00000162949"; transcript_version "1"; exon_number "16"; gene_name "Unc5b"; gene_source "ensembl"; gene_biotype "protein_coding"; transcript_name "Unc5b-205"; transcript_source "ensembl"; transcript_biotype "protein_coding"; exon_id "ENSRNOE00000004369"; exon_version "1"; tag "Ensembl_canonical";
20	ensembl	CDS	29244799	29244980	0	-	0	gene_id "ENSRNOG00000000567"; gene_version "9"; transcript_id "ENSRNOT00000162949"; transcript_version "1"; exon_number "16"; gene_name "Unc5b"; gene_source "ensembl"; gene_biotype "protein_coding"; transcript_name "Unc5b-205"; transcript_source "ensembl"; transcript_biotype "protein_coding"; protein_id "ENSRNOP00000112200"; protein_version "1"; tag "Ensembl_canonical";
20	ensembl	exon	29244799	29244980	0	-	.	gene_id "ENSRNOG00000000567"; gene_version "9"; transcript_id "ENSRNOT00000109345"; transcript_version "2"; exon_number "16"; gene_name "Unc5b"; gene_source "ensembl"; gene_biotype "protein_coding"; transcript_name "Unc5b-203"; transcript_source "ensembl"; transcript_biotype "protein_coding"; exon_id "ENSRNOE00000004369"; exon_version "1";
20	ensembl	CDS	29244799	29244980	0	-	0	gene_id "ENSRNOG00000000567"; gene_version "9"; transcript_id "ENSRNOT00000109345"; transcript_version "2"; exon_number "16"; gene_name "Unc5b"; gene_source "ensembl"; gene_biotype "protein_coding"; transcript_name "Unc5b-203"; transcript_source "ensembl"; transcript_biotype "protein_coding"; protein_id "ENSRNOP00000093505"; protein_version "1";
20	ensembl	exon	29244799	29244980	0	-	.	gene_id "ENSRNOG00000000567"; gene_version "9"; transcript_id "ENSRNOT00000102258"; transcript_version "2"; exon_number "15"; gene_name "Unc5b"; gene_source "ensembl"; gene_biotype "protein_coding"; transcript_name "Unc5b-202"; transcript_source "ensembl"; transcript_biotype "protein_coding"; exon_id "ENSRNOE00000004369"; exon_version "1";
20	ensembl	CDS	29244799	29244980	0	-	0	gene_id "ENSRNOG00000000567"; gene_version "9"; transcript_id "ENSRNOT00000102258"; transcript_version "2"; exon_number "15"; gene_name "Unc5b"; gene_source "ensembl"; gene_biotype "protein_coding"; transcript_name "Unc5b-202"; transcript_source "ensembl"; transcript_biotype "protein_coding"; protein_id "ENSRNOP00000087913"; protein_version "1";
20	ENSEMBL114_rn	exon	29244799	29244980	0.0605571650208181	-	.	gene_id "ENSRNOG00000000567"; transcript_id "ENSRNOG00000000567_tx_2"; exon_id "20_29244799_29244980_-"; exonnum "17"; txlen "5925";
20	ensembl	exon	29246150	29246314	0	-	.	gene_id "ENSRNOG00000000567"; gene_version "9"; transcript_id "ENSRNOT00000038537"; transcript_version "7"; exon_number "14"; gene_name "Unc5b"; gene_source "ensembl"; gene_biotype "protein_coding"; transcript_name "Unc5b-201"; transcript_source "ensembl"; transcript_biotype "protein_coding"; exon_id "ENSRNOE00000004368"; exon_version "1";
20	ensembl	CDS	29246150	29246314	0	-	0	gene_id "ENSRNOG00000000567"; gene_version "9"; transcript_id "ENSRNOT00000038537"; transcript_version "7"; exon_number "14"; gene_name "Unc5b"; gene_source "ensembl"; gene_biotype "protein_coding"; transcript_name "Unc5b-201"; transcript_source "ensembl"; transcript_biotype "protein_coding"; protein_id "ENSRNOP00000034951"; protein_version "5";
20	ensembl	exon	29246150	29246314	0	-	.	gene_id "ENSRNOG00000000567"; gene_version "9"; transcript_id "ENSRNOT00000124116"; transcript_version "1"; exon_number "15"; gene_name "Unc5b"; gene_source "ensembl"; gene_biotype "protein_coding"; transcript_name "Unc5b-204"; transcript_source "ensembl"; transcript_biotype "protein_coding"; exon_id "ENSRNOE00000004368"; exon_version "1";
20	ensembl	CDS	29246150	29246314	0	-	0	gene_id "ENSRNOG00000000567"; gene_version "9"; transcript_id "ENSRNOT00000124116"; transcript_version "1"; exon_number "15"; gene_name "Unc5b"; gene_source "ensembl"; gene_biotype "protein_coding"; transcript_name "Unc5b-204"; transcript_source "ensembl"; transcript_biotype "protein_coding"; protein_id "ENSRNOP00000100562"; protein_version "1";
20	ensembl	exon	29246150	29246314	0	-	.	gene_id "ENSRNOG00000000567"; gene_version "9"; transcript_id "ENSRNOT00000162949"; transcript_version "1"; exon_number "15"; gene_name "Unc5b"; gene_source "ensembl"; gene_biotype "protein_coding"; transcript_name "Unc5b-205"; transcript_source "ensembl"; transcript_biotype "protein_coding"; exon_id "ENSRNOE00000004368"; exon_version "1"; tag "Ensembl_canonical";
20	ensembl	CDS	29246150	29246314	0	-	0	gene_id "ENSRNOG00000000567"; gene_version "9"; transcript_id "ENSRNOT00000162949"; transcript_version "1"; exon_number "15"; gene_name "Unc5b"; gene_source "ensembl"; gene_biotype "protein_coding"; transcript_name "Unc5b-205"; transcript_source "ensembl"; transcript_biotype "protein_coding"; protein_id "ENSRNOP00000112200"; protein_version "1"; tag "Ensembl_canonical";
20	ensembl	exon	29246150	29246314	0	-	.	gene_id "ENSRNOG00000000567"; gene_version "9"; transcript_id "ENSRNOT00000109345"; transcript_version "2"; exon_number "15"; gene_name "Unc5b"; gene_source "ensembl"; gene_biotype "protein_coding"; transcript_name "Unc5b-203"; transcript_source "ensembl"; transcript_biotype "protein_coding"; exon_id "ENSRNOE00000004368"; exon_version "1";
20	ensembl	CDS	29246150	29246314	0	-	0	gene_id "ENSRNOG00000000567"; gene_version "9"; transcript_id "ENSRNOT00000109345"; transcript_version "2"; exon_number "15"; gene_name "Unc5b"; gene_source "ensembl"; gene_biotype "protein_coding"; transcript_name "Unc5b-203"; transcript_source "ensembl"; transcript_biotype "protein_coding"; protein_id "ENSRNOP00000093505"; protein_version "1";
20	ensembl	exon	29246150	29246314	0	-	.	gene_id "ENSRNOG00000000567"; gene_version "9"; transcript_id "ENSRNOT00000102258"; transcript_version "2"; exon_number "14"; gene_name "Unc5b"; gene_source "ensembl"; gene_biotype "protein_coding"; transcript_name "Unc5b-202"; transcript_source "ensembl"; transcript_biotype "protein_coding"; exon_id "ENSRNOE00000004368"; exon_version "1";
20	ensembl	CDS	29246150	29246314	0	-	0	gene_id "ENSRNOG00000000567"; gene_version "9"; transcript_id "ENSRNOT00000102258"; transcript_version "2"; exon_number "14"; gene_name "Unc5b"; gene_source "ensembl"; gene_biotype "protein_coding"; transcript_name "Unc5b-202"; transcript_source "ensembl"; transcript_biotype "protein_coding"; protein_id "ENSRNOP00000087913"; protein_version "1";
20	ENSEMBL114_rn	exon	29246150	29246314	0.0605571650208181	-	.	gene_id "ENSRNOG00000000567"; transcript_id "ENSRNOG00000000567_tx_2"; exon_id "20_29246150_29246314_-"; exonnum "16"; txlen "5925";
20	ensembl	exon	29246922	29247071	0	-	.	gene_id "ENSRNOG00000000567"; gene_version "9"; transcript_id "ENSRNOT00000038537"; transcript_version "7"; exon_number "13"; gene_name "Unc5b"; gene_source "ensembl"; gene_biotype "protein_coding"; transcript_name "Unc5b-201"; transcript_source "ensembl"; transcript_biotype "protein_coding"; exon_id "ENSRNOE00000004367"; exon_version "1";
20	ensembl	CDS	29246922	29247071	0	-	0	gene_id "ENSRNOG00000000567"; gene_version "9"; transcript_id "ENSRNOT00000038537"; transcript_version "7"; exon_number "13"; gene_name "Unc5b"; gene_source "ensembl"; gene_biotype "protein_coding"; transcript_name "Unc5b-201"; transcript_source "ensembl"; transcript_biotype "protein_coding"; protein_id "ENSRNOP00000034951"; protein_version "5";
20	ensembl	exon	29246922	29247071	0	-	.	gene_id "ENSRNOG00000000567"; gene_version "9"; transcript_id "ENSRNOT00000124116"; transcript_version "1"; exon_number "14"; gene_name "Unc5b"; gene_source "ensembl"; gene_biotype "protein_coding"; transcript_name "Unc5b-204"; transcript_source "ensembl"; transcript_biotype "protein_coding"; exon_id "ENSRNOE00000004367"; exon_version "1";
20	ensembl	CDS	29246922	29247071	0	-	0	gene_id "ENSRNOG00000000567"; gene_version "9"; transcript_id "ENSRNOT00000124116"; transcript_version "1"; exon_number "14"; gene_name "Unc5b"; gene_source "ensembl"; gene_biotype "protein_coding"; transcript_name "Unc5b-204"; transcript_source "ensembl"; transcript_biotype "protein_coding"; protein_id "ENSRNOP00000100562"; protein_version "1";
20	ensembl	exon	29246922	29247071	0	-	.	gene_id "ENSRNOG00000000567"; gene_version "9"; transcript_id "ENSRNOT00000162949"; transcript_version "1"; exon_number "14"; gene_name "Unc5b"; gene_source "ensembl"; gene_biotype "protein_coding"; transcript_name "Unc5b-205"; transcript_source "ensembl"; transcript_biotype "protein_coding"; exon_id "ENSRNOE00000004367"; exon_version "1"; tag "Ensembl_canonical";
20	ensembl	CDS	29246922	29247071	0	-	0	gene_id "ENSRNOG00000000567"; gene_version "9"; transcript_id "ENSRNOT00000162949"; transcript_version "1"; exon_number "14"; gene_name "Unc5b"; gene_source "ensembl"; gene_biotype "protein_coding"; transcript_name "Unc5b-205"; transcript_source "ensembl"; transcript_biotype "protein_coding"; protein_id "ENSRNOP00000112200"; protein_version "1"; tag "Ensembl_canonical";
20	ensembl	exon	29246922	29247071	0	-	.	gene_id "ENSRNOG00000000567"; gene_version "9"; transcript_id "ENSRNOT00000109345"; transcript_version "2"; exon_number "14"; gene_name "Unc5b"; gene_source "ensembl"; gene_biotype "protein_coding"; transcript_name "Unc5b-203"; transcript_source "ensembl"; transcript_biotype "protein_coding"; exon_id "ENSRNOE00000004367"; exon_version "1";
20	ensembl	CDS	29246922	29247071	0	-	0	gene_id "ENSRNOG00000000567"; gene_version "9"; transcript_id "ENSRNOT00000109345"; transcript_version "2"; exon_number "14"; gene_name "Unc5b"; gene_source "ensembl"; gene_biotype "protein_coding"; transcript_name "Unc5b-203"; transcript_source "ensembl"; transcript_biotype "protein_coding"; protein_id "ENSRNOP00000093505"; protein_version "1";
20	ensembl	exon	29246922	29247071	0	-	.	gene_id "ENSRNOG00000000567"; gene_version "9"; transcript_id "ENSRNOT00000102258"; transcript_version "2"; exon_number "13"; gene_name "Unc5b"; gene_source "ensembl"; gene_biotype "protein_coding"; transcript_name "Unc5b-202"; transcript_source "ensembl"; transcript_biotype "protein_coding"; exon_id "ENSRNOE00000004367"; exon_version "1";
20	ensembl	CDS	29246922	29247071	0	-	0	gene_id "ENSRNOG00000000567"; gene_version "9"; transcript_id "ENSRNOT00000102258"; transcript_version "2"; exon_number "13"; gene_name "Unc5b"; gene_source "ensembl"; gene_biotype "protein_coding"; transcript_name "Unc5b-202"; transcript_source "ensembl"; transcript_biotype "protein_coding"; protein_id "ENSRNOP00000087913"; protein_version "1";
20	ENSEMBL114_rn	exon	29246922	29247071	0.0605571650208181	-	.	gene_id "ENSRNOG00000000567"; transcript_id "ENSRNOG00000000567_tx_2"; exon_id "20_29246922_29247071_-"; exonnum "15"; txlen "5925";
20	ensembl	exon	29250609	29250842	0	-	.	gene_id "ENSRNOG00000000567"; gene_version "9"; transcript_id "ENSRNOT00000038537"; transcript_version "7"; exon_number "12"; gene_name "Unc5b"; gene_source "ensembl"; gene_biotype "protein_coding"; transcript_name "Unc5b-201"; transcript_source "ensembl"; transcript_biotype "protein_coding"; exon_id "ENSRNOE00000004366"; exon_version "1";
20	ensembl	CDS	29250609	29250842	0	-	0	gene_id "ENSRNOG00000000567"; gene_version "9"; transcript_id "ENSRNOT00000038537"; transcript_version "7"; exon_number "12"; gene_name "Unc5b"; gene_source "ensembl"; gene_biotype "protein_coding"; transcript_name "Unc5b-201"; transcript_source "ensembl"; transcript_biotype "protein_coding"; protein_id "ENSRNOP00000034951"; protein_version "5";
20	ensembl	exon	29250609	29250842	0	-	.	gene_id "ENSRNOG00000000567"; gene_version "9"; transcript_id "ENSRNOT00000124116"; transcript_version "1"; exon_number "13"; gene_name "Unc5b"; gene_source "ensembl"; gene_biotype "protein_coding"; transcript_name "Unc5b-204"; transcript_source "ensembl"; transcript_biotype "protein_coding"; exon_id "ENSRNOE00000004366"; exon_version "1";
20	ensembl	CDS	29250609	29250842	0	-	0	gene_id "ENSRNOG00000000567"; gene_version "9"; transcript_id "ENSRNOT00000124116"; transcript_version "1"; exon_number "13"; gene_name "Unc5b"; gene_source "ensembl"; gene_biotype "protein_coding"; transcript_name "Unc5b-204"; transcript_source "ensembl"; transcript_biotype "protein_coding"; protein_id "ENSRNOP00000100562"; protein_version "1";
20	ensembl	exon	29250609	29250842	0	-	.	gene_id "ENSRNOG00000000567"; gene_version "9"; transcript_id "ENSRNOT00000162949"; transcript_version "1"; exon_number "13"; gene_name "Unc5b"; gene_source "ensembl"; gene_biotype "protein_coding"; transcript_name "Unc5b-205"; transcript_source "ensembl"; transcript_biotype "protein_coding"; exon_id "ENSRNOE00000004366"; exon_version "1"; tag "Ensembl_canonical";
20	ensembl	CDS	29250609	29250842	0	-	0	gene_id "ENSRNOG00000000567"; gene_version "9"; transcript_id "ENSRNOT00000162949"; transcript_version "1"; exon_number "13"; gene_name "Unc5b"; gene_source "ensembl"; gene_biotype "protein_coding"; transcript_name "Unc5b-205"; transcript_source "ensembl"; transcript_biotype "protein_coding"; protein_id "ENSRNOP00000112200"; protein_version "1"; tag "Ensembl_canonical";
20	ensembl	exon	29250609	29250842	0	-	.	gene_id "ENSRNOG00000000567"; gene_version "9"; transcript_id "ENSRNOT00000109345"; transcript_version "2"; exon_number "13"; gene_name "Unc5b"; gene_source "ensembl"; gene_biotype "protein_coding"; transcript_name "Unc5b-203"; transcript_source "ensembl"; transcript_biotype "protein_coding"; exon_id "ENSRNOE00000004366"; exon_version "1";
20	ensembl	CDS	29250609	29250842	0	-	0	gene_id "ENSRNOG00000000567"; gene_version "9"; transcript_id "ENSRNOT00000109345"; transcript_version "2"; exon_number "13"; gene_name "Unc5b"; gene_source "ensembl"; gene_biotype "protein_coding"; transcript_name "Unc5b-203"; transcript_source "ensembl"; transcript_biotype "protein_coding"; protein_id "ENSRNOP00000093505"; protein_version "1";
20	ensembl	exon	29250609	29250842	0	-	.	gene_id "ENSRNOG00000000567"; gene_version "9"; transcript_id "ENSRNOT00000102258"; transcript_version "2"; exon_number "12"; gene_name "Unc5b"; gene_source "ensembl"; gene_biotype "protein_coding"; transcript_name "Unc5b-202"; transcript_source "ensembl"; transcript_biotype "protein_coding"; exon_id "ENSRNOE00000004366"; exon_version "1";
20	ensembl	CDS	29250609	29250842	0	-	0	gene_id "ENSRNOG00000000567"; gene_version "9"; transcript_id "ENSRNOT00000102258"; transcript_version "2"; exon_number "12"; gene_name "Unc5b"; gene_source "ensembl"; gene_biotype "protein_coding"; transcript_name "Unc5b-202"; transcript_source "ensembl"; transcript_biotype "protein_coding"; protein_id "ENSRNOP00000087913"; protein_version "1";
20	ENSEMBL114_rn	exon	29250609	29250842	0.0605571650208181	-	.	gene_id "ENSRNOG00000000567"; transcript_id "ENSRNOG00000000567_tx_2"; exon_id "20_29250609_29250842_-"; exonnum "14"; txlen "5925";
20	ensembl	exon	29250934	29251102	0	-	.	gene_id "ENSRNOG00000000567"; gene_version "9"; transcript_id "ENSRNOT00000038537"; transcript_version "7"; exon_number "11"; gene_name "Unc5b"; gene_source "ensembl"; gene_biotype "protein_coding"; transcript_name "Unc5b-201"; transcript_source "ensembl"; transcript_biotype "protein_coding"; exon_id "ENSRNOE00000004365"; exon_version "1";
20	ensembl	CDS	29250934	29251102	0	-	1	gene_id "ENSRNOG00000000567"; gene_version "9"; transcript_id "ENSRNOT00000038537"; transcript_version "7"; exon_number "11"; gene_name "Unc5b"; gene_source "ensembl"; gene_biotype "protein_coding"; transcript_name "Unc5b-201"; transcript_source "ensembl"; transcript_biotype "protein_coding"; protein_id "ENSRNOP00000034951"; protein_version "5";
20	ensembl	exon	29250934	29251102	0	-	.	gene_id "ENSRNOG00000000567"; gene_version "9"; transcript_id "ENSRNOT00000124116"; transcript_version "1"; exon_number "12"; gene_name "Unc5b"; gene_source "ensembl"; gene_biotype "protein_coding"; transcript_name "Unc5b-204"; transcript_source "ensembl"; transcript_biotype "protein_coding"; exon_id "ENSRNOE00000004365"; exon_version "1";
20	ensembl	CDS	29250934	29251102	0	-	1	gene_id "ENSRNOG00000000567"; gene_version "9"; transcript_id "ENSRNOT00000124116"; transcript_version "1"; exon_number "12"; gene_name "Unc5b"; gene_source "ensembl"; gene_biotype "protein_coding"; transcript_name "Unc5b-204"; transcript_source "ensembl"; transcript_biotype "protein_coding"; protein_id "ENSRNOP00000100562"; protein_version "1";
20	ensembl	exon	29250934	29251102	0	-	.	gene_id "ENSRNOG00000000567"; gene_version "9"; transcript_id "ENSRNOT00000162949"; transcript_version "1"; exon_number "12"; gene_name "Unc5b"; gene_source "ensembl"; gene_biotype "protein_coding"; transcript_name "Unc5b-205"; transcript_source "ensembl"; transcript_biotype "protein_coding"; exon_id "ENSRNOE00000004365"; exon_version "1"; tag "Ensembl_canonical";
20	ensembl	CDS	29250934	29251102	0	-	1	gene_id "ENSRNOG00000000567"; gene_version "9"; transcript_id "ENSRNOT00000162949"; transcript_version "1"; exon_number "12"; gene_name "Unc5b"; gene_source "ensembl"; gene_biotype "protein_coding"; transcript_name "Unc5b-205"; transcript_source "ensembl"; transcript_biotype "protein_coding"; protein_id "ENSRNOP00000112200"; protein_version "1"; tag "Ensembl_canonical";
20	ensembl	exon	29250934	29251102	0	-	.	gene_id "ENSRNOG00000000567"; gene_version "9"; transcript_id "ENSRNOT00000109345"; transcript_version "2"; exon_number "12"; gene_name "Unc5b"; gene_source "ensembl"; gene_biotype "protein_coding"; transcript_name "Unc5b-203"; transcript_source "ensembl"; transcript_biotype "protein_coding"; exon_id "ENSRNOE00000004365"; exon_version "1";
20	ensembl	CDS	29250934	29251102	0	-	1	gene_id "ENSRNOG00000000567"; gene_version "9"; transcript_id "ENSRNOT00000109345"; transcript_version "2"; exon_number "12"; gene_name "Unc5b"; gene_source "ensembl"; gene_biotype "protein_coding"; transcript_name "Unc5b-203"; transcript_source "ensembl"; transcript_biotype "protein_coding"; protein_id "ENSRNOP00000093505"; protein_version "1";
20	ensembl	exon	29250934	29251102	0	-	.	gene_id "ENSRNOG00000000567"; gene_version "9"; transcript_id "ENSRNOT00000102258"; transcript_version "2"; exon_number "11"; gene_name "Unc5b"; gene_source "ensembl"; gene_biotype "protein_coding"; transcript_name "Unc5b-202"; transcript_source "ensembl"; transcript_biotype "protein_coding"; exon_id "ENSRNOE00000004365"; exon_version "1";
20	ensembl	CDS	29250934	29251102	0	-	1	gene_id "ENSRNOG00000000567"; gene_version "9"; transcript_id "ENSRNOT00000102258"; transcript_version "2"; exon_number "11"; gene_name "Unc5b"; gene_source "ensembl"; gene_biotype "protein_coding"; transcript_name "Unc5b-202"; transcript_source "ensembl"; transcript_biotype "protein_coding"; protein_id "ENSRNOP00000087913"; protein_version "1";
20	ENSEMBL114_rn	exon	29250934	29251102	0.0605571650208181	-	.	gene_id "ENSRNOG00000000567"; transcript_id "ENSRNOG00000000567_tx_2"; exon_id "20_29250934_29251102_-"; exonnum "13"; txlen "5925";
20	ensembl	exon	29252323	29252410	0	-	.	gene_id "ENSRNOG00000000567"; gene_version "9"; transcript_id "ENSRNOT00000038537"; transcript_version "7"; exon_number "10"; gene_name "Unc5b"; gene_source "ensembl"; gene_biotype "protein_coding"; transcript_name "Unc5b-201"; transcript_source "ensembl"; transcript_biotype "protein_coding"; exon_id "ENSRNOE00000004364"; exon_version "1";
20	ensembl	CDS	29252323	29252410	0	-	2	gene_id "ENSRNOG00000000567"; gene_version "9"; transcript_id "ENSRNOT00000038537"; transcript_version "7"; exon_number "10"; gene_name "Unc5b"; gene_source "ensembl"; gene_biotype "protein_coding"; transcript_name "Unc5b-201"; transcript_source "ensembl"; transcript_biotype "protein_coding"; protein_id "ENSRNOP00000034951"; protein_version "5";
20	ensembl	exon	29252323	29252410	0	-	.	gene_id "ENSRNOG00000000567"; gene_version "9"; transcript_id "ENSRNOT00000124116"; transcript_version "1"; exon_number "11"; gene_name "Unc5b"; gene_source "ensembl"; gene_biotype "protein_coding"; transcript_name "Unc5b-204"; transcript_source "ensembl"; transcript_biotype "protein_coding"; exon_id "ENSRNOE00000004364"; exon_version "1";
20	ensembl	CDS	29252323	29252410	0	-	2	gene_id "ENSRNOG00000000567"; gene_version "9"; transcript_id "ENSRNOT00000124116"; transcript_version "1"; exon_number "11"; gene_name "Unc5b"; gene_source "ensembl"; gene_biotype "protein_coding"; transcript_name "Unc5b-204"; transcript_source "ensembl"; transcript_biotype "protein_coding"; protein_id "ENSRNOP00000100562"; protein_version "1";
20	ensembl	exon	29252323	29252410	0	-	.	gene_id "ENSRNOG00000000567"; gene_version "9"; transcript_id "ENSRNOT00000162949"; transcript_version "1"; exon_number "11"; gene_name "Unc5b"; gene_source "ensembl"; gene_biotype "protein_coding"; transcript_name "Unc5b-205"; transcript_source "ensembl"; transcript_biotype "protein_coding"; exon_id "ENSRNOE00000004364"; exon_version "1"; tag "Ensembl_canonical";
20	ensembl	CDS	29252323	29252410	0	-	2	gene_id "ENSRNOG00000000567"; gene_version "9"; transcript_id "ENSRNOT00000162949"; transcript_version "1"; exon_number "11"; gene_name "Unc5b"; gene_source "ensembl"; gene_biotype "protein_coding"; transcript_name "Unc5b-205"; transcript_source "ensembl"; transcript_biotype "protein_coding"; protein_id "ENSRNOP00000112200"; protein_version "1"; tag "Ensembl_canonical";
20	ensembl	exon	29252323	29252410	0	-	.	gene_id "ENSRNOG00000000567"; gene_version "9"; transcript_id "ENSRNOT00000109345"; transcript_version "2"; exon_number "11"; gene_name "Unc5b"; gene_source "ensembl"; gene_biotype "protein_coding"; transcript_name "Unc5b-203"; transcript_source "ensembl"; transcript_biotype "protein_coding"; exon_id "ENSRNOE00000004364"; exon_version "1";
20	ensembl	CDS	29252323	29252410	0	-	2	gene_id "ENSRNOG00000000567"; gene_version "9"; transcript_id "ENSRNOT00000109345"; transcript_version "2"; exon_number "11"; gene_name "Unc5b"; gene_source "ensembl"; gene_biotype "protein_coding"; transcript_name "Unc5b-203"; transcript_source "ensembl"; transcript_biotype "protein_coding"; protein_id "ENSRNOP00000093505"; protein_version "1";
20	ensembl	exon	29252323	29252410	0	-	.	gene_id "ENSRNOG00000000567"; gene_version "9"; transcript_id "ENSRNOT00000102258"; transcript_version "2"; exon_number "10"; gene_name "Unc5b"; gene_source "ensembl"; gene_biotype "protein_coding"; transcript_name "Unc5b-202"; transcript_source "ensembl"; transcript_biotype "protein_coding"; exon_id "ENSRNOE00000004364"; exon_version "1";
20	ensembl	CDS	29252323	29252410	0	-	2	gene_id "ENSRNOG00000000567"; gene_version "9"; transcript_id "ENSRNOT00000102258"; transcript_version "2"; exon_number "10"; gene_name "Unc5b"; gene_source "ensembl"; gene_biotype "protein_coding"; transcript_name "Unc5b-202"; transcript_source "ensembl"; transcript_biotype "protein_coding"; protein_id "ENSRNOP00000087913"; protein_version "1";
20	ENSEMBL114_rn	exon	29252323	29252410	0.0605571650208181	-	.	gene_id "ENSRNOG00000000567"; transcript_id "ENSRNOG00000000567_tx_2"; exon_id "20_29252323_29252410_-"; exonnum "12"; txlen "5925";
20	ensembl	exon	29252817	29253206	0	-	.	gene_id "ENSRNOG00000000567"; gene_version "9"; transcript_id "ENSRNOT00000038537"; transcript_version "7"; exon_number "9"; gene_name "Unc5b"; gene_source "ensembl"; gene_biotype "protein_coding"; transcript_name "Unc5b-201"; transcript_source "ensembl"; transcript_biotype "protein_coding"; exon_id "ENSRNOE00000004363"; exon_version "1";
20	ensembl	CDS	29252817	29253206	0	-	2	gene_id "ENSRNOG00000000567"; gene_version "9"; transcript_id "ENSRNOT00000038537"; transcript_version "7"; exon_number "9"; gene_name "Unc5b"; gene_source "ensembl"; gene_biotype "protein_coding"; transcript_name "Unc5b-201"; transcript_source "ensembl"; transcript_biotype "protein_coding"; protein_id "ENSRNOP00000034951"; protein_version "5";
20	ensembl	exon	29252817	29253206	0	-	.	gene_id "ENSRNOG00000000567"; gene_version "9"; transcript_id "ENSRNOT00000124116"; transcript_version "1"; exon_number "10"; gene_name "Unc5b"; gene_source "ensembl"; gene_biotype "protein_coding"; transcript_name "Unc5b-204"; transcript_source "ensembl"; transcript_biotype "protein_coding"; exon_id "ENSRNOE00000004363"; exon_version "1";
20	ensembl	CDS	29252817	29253206	0	-	2	gene_id "ENSRNOG00000000567"; gene_version "9"; transcript_id "ENSRNOT00000124116"; transcript_version "1"; exon_number "10"; gene_name "Unc5b"; gene_source "ensembl"; gene_biotype "protein_coding"; transcript_name "Unc5b-204"; transcript_source "ensembl"; transcript_biotype "protein_coding"; protein_id "ENSRNOP00000100562"; protein_version "1";
20	ensembl	exon	29252817	29253206	0	-	.	gene_id "ENSRNOG00000000567"; gene_version "9"; transcript_id "ENSRNOT00000162949"; transcript_version "1"; exon_number "10"; gene_name "Unc5b"; gene_source "ensembl"; gene_biotype "protein_coding"; transcript_name "Unc5b-205"; transcript_source "ensembl"; transcript_biotype "protein_coding"; exon_id "ENSRNOE00000004363"; exon_version "1"; tag "Ensembl_canonical";
20	ensembl	CDS	29252817	29253206	0	-	2	gene_id "ENSRNOG00000000567"; gene_version "9"; transcript_id "ENSRNOT00000162949"; transcript_version "1"; exon_number "10"; gene_name "Unc5b"; gene_source "ensembl"; gene_biotype "protein_coding"; transcript_name "Unc5b-205"; transcript_source "ensembl"; transcript_biotype "protein_coding"; protein_id "ENSRNOP00000112200"; protein_version "1"; tag "Ensembl_canonical";
20	ensembl	exon	29252817	29253206	0	-	.	gene_id "ENSRNOG00000000567"; gene_version "9"; transcript_id "ENSRNOT00000109345"; transcript_version "2"; exon_number "10"; gene_name "Unc5b"; gene_source "ensembl"; gene_biotype "protein_coding"; transcript_name "Unc5b-203"; transcript_source "ensembl"; transcript_biotype "protein_coding"; exon_id "ENSRNOE00000004363"; exon_version "1";
20	ensembl	CDS	29252817	29253206	0	-	2	gene_id "ENSRNOG00000000567"; gene_version "9"; transcript_id "ENSRNOT00000109345"; transcript_version "2"; exon_number "10"; gene_name "Unc5b"; gene_source "ensembl"; gene_biotype "protein_coding"; transcript_name "Unc5b-203"; transcript_source "ensembl"; transcript_biotype "protein_coding"; protein_id "ENSRNOP00000093505"; protein_version "1";
20	ensembl	exon	29252817	29253206	0	-	.	gene_id "ENSRNOG00000000567"; gene_version "9"; transcript_id "ENSRNOT00000102258"; transcript_version "2"; exon_number "9"; gene_name "Unc5b"; gene_source "ensembl"; gene_biotype "protein_coding"; transcript_name "Unc5b-202"; transcript_source "ensembl"; transcript_biotype "protein_coding"; exon_id "ENSRNOE00000004363"; exon_version "1";
20	ensembl	CDS	29252817	29253206	0	-	2	gene_id "ENSRNOG00000000567"; gene_version "9"; transcript_id "ENSRNOT00000102258"; transcript_version "2"; exon_number "9"; gene_name "Unc5b"; gene_source "ensembl"; gene_biotype "protein_coding"; transcript_name "Unc5b-202"; transcript_source "ensembl"; transcript_biotype "protein_coding"; protein_id "ENSRNOP00000087913"; protein_version "1";
20	ENSEMBL114_rn	exon	29252817	29253206	0.0605571650208181	-	.	gene_id "ENSRNOG00000000567"; transcript_id "ENSRNOG00000000567_tx_2"; exon_id "20_29252817_29253206_-"; exonnum "11"; txlen "5925";
20	ensembl	exon	29253448	29253642	0	-	.	gene_id "ENSRNOG00000000567"; gene_version "9"; transcript_id "ENSRNOT00000124116"; transcript_version "1"; exon_number "9"; gene_name "Unc5b"; gene_source "ensembl"; gene_biotype "protein_coding"; transcript_name "Unc5b-204"; transcript_source "ensembl"; transcript_biotype "protein_coding"; exon_id "ENSRNOE00000004362"; exon_version "1";
20	ensembl	CDS	29253448	29253642	0	-	2	gene_id "ENSRNOG00000000567"; gene_version "9"; transcript_id "ENSRNOT00000124116"; transcript_version "1"; exon_number "9"; gene_name "Unc5b"; gene_source "ensembl"; gene_biotype "protein_coding"; transcript_name "Unc5b-204"; transcript_source "ensembl"; transcript_biotype "protein_coding"; protein_id "ENSRNOP00000100562"; protein_version "1";
20	ensembl	exon	29253448	29253642	0	-	.	gene_id "ENSRNOG00000000567"; gene_version "9"; transcript_id "ENSRNOT00000162949"; transcript_version "1"; exon_number "9"; gene_name "Unc5b"; gene_source "ensembl"; gene_biotype "protein_coding"; transcript_name "Unc5b-205"; transcript_source "ensembl"; transcript_biotype "protein_coding"; exon_id "ENSRNOE00000004362"; exon_version "1"; tag "Ensembl_canonical";
20	ensembl	CDS	29253448	29253642	0	-	2	gene_id "ENSRNOG00000000567"; gene_version "9"; transcript_id "ENSRNOT00000162949"; transcript_version "1"; exon_number "9"; gene_name "Unc5b"; gene_source "ensembl"; gene_biotype "protein_coding"; transcript_name "Unc5b-205"; transcript_source "ensembl"; transcript_biotype "protein_coding"; protein_id "ENSRNOP00000112200"; protein_version "1"; tag "Ensembl_canonical";
20	ensembl	exon	29253448	29253642	0	-	.	gene_id "ENSRNOG00000000567"; gene_version "9"; transcript_id "ENSRNOT00000109345"; transcript_version "2"; exon_number "9"; gene_name "Unc5b"; gene_source "ensembl"; gene_biotype "protein_coding"; transcript_name "Unc5b-203"; transcript_source "ensembl"; transcript_biotype "protein_coding"; exon_id "ENSRNOE00000004362"; exon_version "1";
20	ensembl	CDS	29253448	29253642	0	-	2	gene_id "ENSRNOG00000000567"; gene_version "9"; transcript_id "ENSRNOT00000109345"; transcript_version "2"; exon_number "9"; gene_name "Unc5b"; gene_source "ensembl"; gene_biotype "protein_coding"; transcript_name "Unc5b-203"; transcript_source "ensembl"; transcript_biotype "protein_coding"; protein_id "ENSRNOP00000093505"; protein_version "1";
20	ensembl	exon	29253448	29253642	0	-	.	gene_id "ENSRNOG00000000567"; gene_version "9"; transcript_id "ENSRNOT00000102258"; transcript_version "2"; exon_number "8"; gene_name "Unc5b"; gene_source "ensembl"; gene_biotype "protein_coding"; transcript_name "Unc5b-202"; transcript_source "ensembl"; transcript_biotype "protein_coding"; exon_id "ENSRNOE00000004362"; exon_version "1";
20	ensembl	CDS	29253448	29253642	0	-	2	gene_id "ENSRNOG00000000567"; gene_version "9"; transcript_id "ENSRNOT00000102258"; transcript_version "2"; exon_number "8"; gene_name "Unc5b"; gene_source "ensembl"; gene_biotype "protein_coding"; transcript_name "Unc5b-202"; transcript_source "ensembl"; transcript_biotype "protein_coding"; protein_id "ENSRNOP00000087913"; protein_version "1";
20	ENSEMBL114_rn	exon	29253448	29253642	0.0605571650208181	-	.	gene_id "ENSRNOG00000000567"; transcript_id "ENSRNOG00000000567_tx_2"; exon_id "20_29253448_29253642_-"; exonnum "10"; txlen "5925";
20	ensembl	exon	29253448	29253677	0	-	.	gene_id "ENSRNOG00000000567"; gene_version "9"; transcript_id "ENSRNOT00000038537"; transcript_version "7"; exon_number "8"; gene_name "Unc5b"; gene_source "ensembl"; gene_biotype "protein_coding"; transcript_name "Unc5b-201"; transcript_source "ensembl"; transcript_biotype "protein_coding"; exon_id "ENSRNOE00000602627"; exon_version "1";
20	ensembl	CDS	29253448	29253677	0	-	1	gene_id "ENSRNOG00000000567"; gene_version "9"; transcript_id "ENSRNOT00000038537"; transcript_version "7"; exon_number "8"; gene_name "Unc5b"; gene_source "ensembl"; gene_biotype "protein_coding"; transcript_name "Unc5b-201"; transcript_source "ensembl"; transcript_biotype "protein_coding"; protein_id "ENSRNOP00000034951"; protein_version "5";
20	sraer114_mid	exon	29253925	29254030	0.0605571650208181	-	.	gene_id "ENSRNOG00000000567"; transcript_id "ENSRNOG00000000567_tx_2"; exon_id "20_29253925_29254030_-"; exonnum "9"; txlen "5925";
20	ensembl	exon	29255482	29255514	0	-	.	gene_id "ENSRNOG00000000567"; gene_version "9"; transcript_id "ENSRNOT00000124116"; transcript_version "1"; exon_number "8"; gene_name "Unc5b"; gene_source "ensembl"; gene_biotype "protein_coding"; transcript_name "Unc5b-204"; transcript_source "ensembl"; transcript_biotype "protein_coding"; exon_id "ENSRNOE00000004361"; exon_version "1";
20	ensembl	CDS	29255482	29255514	0	-	2	gene_id "ENSRNOG00000000567"; gene_version "9"; transcript_id "ENSRNOT00000124116"; transcript_version "1"; exon_number "8"; gene_name "Unc5b"; gene_source "ensembl"; gene_biotype "protein_coding"; transcript_name "Unc5b-204"; transcript_source "ensembl"; transcript_biotype "protein_coding"; protein_id "ENSRNOP00000100562"; protein_version "1";
20	ensembl	exon	29255482	29255514	0	-	.	gene_id "ENSRNOG00000000567"; gene_version "9"; transcript_id "ENSRNOT00000162949"; transcript_version "1"; exon_number "8"; gene_name "Unc5b"; gene_source "ensembl"; gene_biotype "protein_coding"; transcript_name "Unc5b-205"; transcript_source "ensembl"; transcript_biotype "protein_coding"; exon_id "ENSRNOE00000004361"; exon_version "1"; tag "Ensembl_canonical";
20	ensembl	CDS	29255482	29255514	0	-	2	gene_id "ENSRNOG00000000567"; gene_version "9"; transcript_id "ENSRNOT00000162949"; transcript_version "1"; exon_number "8"; gene_name "Unc5b"; gene_source "ensembl"; gene_biotype "protein_coding"; transcript_name "Unc5b-205"; transcript_source "ensembl"; transcript_biotype "protein_coding"; protein_id "ENSRNOP00000112200"; protein_version "1"; tag "Ensembl_canonical";
20	ensembl	exon	29255482	29255514	0	-	.	gene_id "ENSRNOG00000000567"; gene_version "9"; transcript_id "ENSRNOT00000109345"; transcript_version "2"; exon_number "8"; gene_name "Unc5b"; gene_source "ensembl"; gene_biotype "protein_coding"; transcript_name "Unc5b-203"; transcript_source "ensembl"; transcript_biotype "protein_coding"; exon_id "ENSRNOE00000004361"; exon_version "1";
20	ensembl	CDS	29255482	29255514	0	-	2	gene_id "ENSRNOG00000000567"; gene_version "9"; transcript_id "ENSRNOT00000109345"; transcript_version "2"; exon_number "8"; gene_name "Unc5b"; gene_source "ensembl"; gene_biotype "protein_coding"; transcript_name "Unc5b-203"; transcript_source "ensembl"; transcript_biotype "protein_coding"; protein_id "ENSRNOP00000093505"; protein_version "1";
20	ENSEMBL114_rn	exon	29255482	29255514	0.0605571650208181	-	.	gene_id "ENSRNOG00000000567"; transcript_id "ENSRNOG00000000567_tx_2"; exon_id "20_29255482_29255514_-"; exonnum "8"; txlen "5925";
20	ensembl	exon	29255707	29255871	0	-	.	gene_id "ENSRNOG00000000567"; gene_version "9"; transcript_id "ENSRNOT00000124116"; transcript_version "1"; exon_number "7"; gene_name "Unc5b"; gene_source "ensembl"; gene_biotype "protein_coding"; transcript_name "Unc5b-204"; transcript_source "ensembl"; transcript_biotype "protein_coding"; exon_id "ENSRNOE00000004360"; exon_version "1";
20	ensembl	CDS	29255707	29255871	0	-	2	gene_id "ENSRNOG00000000567"; gene_version "9"; transcript_id "ENSRNOT00000124116"; transcript_version "1"; exon_number "7"; gene_name "Unc5b"; gene_source "ensembl"; gene_biotype "protein_coding"; transcript_name "Unc5b-204"; transcript_source "ensembl"; transcript_biotype "protein_coding"; protein_id "ENSRNOP00000100562"; protein_version "1";
20	ensembl	exon	29255707	29255871	0	-	.	gene_id "ENSRNOG00000000567"; gene_version "9"; transcript_id "ENSRNOT00000162949"; transcript_version "1"; exon_number "7"; gene_name "Unc5b"; gene_source "ensembl"; gene_biotype "protein_coding"; transcript_name "Unc5b-205"; transcript_source "ensembl"; transcript_biotype "protein_coding"; exon_id "ENSRNOE00000004360"; exon_version "1"; tag "Ensembl_canonical";
20	ensembl	CDS	29255707	29255871	0	-	2	gene_id "ENSRNOG00000000567"; gene_version "9"; transcript_id "ENSRNOT00000162949"; transcript_version "1"; exon_number "7"; gene_name "Unc5b"; gene_source "ensembl"; gene_biotype "protein_coding"; transcript_name "Unc5b-205"; transcript_source "ensembl"; transcript_biotype "protein_coding"; protein_id "ENSRNOP00000112200"; protein_version "1"; tag "Ensembl_canonical";
20	ensembl	exon	29255707	29255871	0	-	.	gene_id "ENSRNOG00000000567"; gene_version "9"; transcript_id "ENSRNOT00000109345"; transcript_version "2"; exon_number "7"; gene_name "Unc5b"; gene_source "ensembl"; gene_biotype "protein_coding"; transcript_name "Unc5b-203"; transcript_source "ensembl"; transcript_biotype "protein_coding"; exon_id "ENSRNOE00000004360"; exon_version "1";
20	ensembl	CDS	29255707	29255871	0	-	2	gene_id "ENSRNOG00000000567"; gene_version "9"; transcript_id "ENSRNOT00000109345"; transcript_version "2"; exon_number "7"; gene_name "Unc5b"; gene_source "ensembl"; gene_biotype "protein_coding"; transcript_name "Unc5b-203"; transcript_source "ensembl"; transcript_biotype "protein_coding"; protein_id "ENSRNOP00000093505"; protein_version "1";
20	ensembl	exon	29255707	29255871	0	-	.	gene_id "ENSRNOG00000000567"; gene_version "9"; transcript_id "ENSRNOT00000102258"; transcript_version "2"; exon_number "7"; gene_name "Unc5b"; gene_source "ensembl"; gene_biotype "protein_coding"; transcript_name "Unc5b-202"; transcript_source "ensembl"; transcript_biotype "protein_coding"; exon_id "ENSRNOE00000004360"; exon_version "1";
20	ensembl	CDS	29255707	29255871	0	-	2	gene_id "ENSRNOG00000000567"; gene_version "9"; transcript_id "ENSRNOT00000102258"; transcript_version "2"; exon_number "7"; gene_name "Unc5b"; gene_source "ensembl"; gene_biotype "protein_coding"; transcript_name "Unc5b-202"; transcript_source "ensembl"; transcript_biotype "protein_coding"; protein_id "ENSRNOP00000087913"; protein_version "1";
20	ENSEMBL114_rn	exon	29255707	29255871	0.0605571650208181	-	.	gene_id "ENSRNOG00000000567"; transcript_id "ENSRNOG00000000567_tx_2"; exon_id "20_29255707_29255871_-"; exonnum "7"; txlen "5925";
20	ensembl	exon	29255712	29255871	0	-	.	gene_id "ENSRNOG00000000567"; gene_version "9"; transcript_id "ENSRNOT00000038537"; transcript_version "7"; exon_number "7"; gene_name "Unc5b"; gene_source "ensembl"; gene_biotype "protein_coding"; transcript_name "Unc5b-201"; transcript_source "ensembl"; transcript_biotype "protein_coding"; exon_id "ENSRNOE00000604262"; exon_version "1";
20	ensembl	CDS	29255712	29255871	0	-	2	gene_id "ENSRNOG00000000567"; gene_version "9"; transcript_id "ENSRNOT00000038537"; transcript_version "7"; exon_number "7"; gene_name "Unc5b"; gene_source "ensembl"; gene_biotype "protein_coding"; transcript_name "Unc5b-201"; transcript_source "ensembl"; transcript_biotype "protein_coding"; protein_id "ENSRNOP00000034951"; protein_version "5";
20	ensembl	exon	29256438	29256605	0	-	.	gene_id "ENSRNOG00000000567"; gene_version "9"; transcript_id "ENSRNOT00000038537"; transcript_version "7"; exon_number "6"; gene_name "Unc5b"; gene_source "ensembl"; gene_biotype "protein_coding"; transcript_name "Unc5b-201"; transcript_source "ensembl"; transcript_biotype "protein_coding"; exon_id "ENSRNOE00000334743"; exon_version "1";
20	ensembl	CDS	29256438	29256605	0	-	2	gene_id "ENSRNOG00000000567"; gene_version "9"; transcript_id "ENSRNOT00000038537"; transcript_version "7"; exon_number "6"; gene_name "Unc5b"; gene_source "ensembl"; gene_biotype "protein_coding"; transcript_name "Unc5b-201"; transcript_source "ensembl"; transcript_biotype "protein_coding"; protein_id "ENSRNOP00000034951"; protein_version "5";
20	ensembl	exon	29256438	29256605	0	-	.	gene_id "ENSRNOG00000000567"; gene_version "9"; transcript_id "ENSRNOT00000124116"; transcript_version "1"; exon_number "6"; gene_name "Unc5b"; gene_source "ensembl"; gene_biotype "protein_coding"; transcript_name "Unc5b-204"; transcript_source "ensembl"; transcript_biotype "protein_coding"; exon_id "ENSRNOE00000334743"; exon_version "1";
20	ensembl	CDS	29256438	29256605	0	-	2	gene_id "ENSRNOG00000000567"; gene_version "9"; transcript_id "ENSRNOT00000124116"; transcript_version "1"; exon_number "6"; gene_name "Unc5b"; gene_source "ensembl"; gene_biotype "protein_coding"; transcript_name "Unc5b-204"; transcript_source "ensembl"; transcript_biotype "protein_coding"; protein_id "ENSRNOP00000100562"; protein_version "1";
20	ensembl	exon	29256438	29256605	0	-	.	gene_id "ENSRNOG00000000567"; gene_version "9"; transcript_id "ENSRNOT00000162949"; transcript_version "1"; exon_number "6"; gene_name "Unc5b"; gene_source "ensembl"; gene_biotype "protein_coding"; transcript_name "Unc5b-205"; transcript_source "ensembl"; transcript_biotype "protein_coding"; exon_id "ENSRNOE00000334743"; exon_version "1"; tag "Ensembl_canonical";
20	ensembl	CDS	29256438	29256605	0	-	2	gene_id "ENSRNOG00000000567"; gene_version "9"; transcript_id "ENSRNOT00000162949"; transcript_version "1"; exon_number "6"; gene_name "Unc5b"; gene_source "ensembl"; gene_biotype "protein_coding"; transcript_name "Unc5b-205"; transcript_source "ensembl"; transcript_biotype "protein_coding"; protein_id "ENSRNOP00000112200"; protein_version "1"; tag "Ensembl_canonical";
20	ensembl	exon	29256438	29256605	0	-	.	gene_id "ENSRNOG00000000567"; gene_version "9"; transcript_id "ENSRNOT00000109345"; transcript_version "2"; exon_number "6"; gene_name "Unc5b"; gene_source "ensembl"; gene_biotype "protein_coding"; transcript_name "Unc5b-203"; transcript_source "ensembl"; transcript_biotype "protein_coding"; exon_id "ENSRNOE00000334743"; exon_version "1";
20	ensembl	CDS	29256438	29256605	0	-	2	gene_id "ENSRNOG00000000567"; gene_version "9"; transcript_id "ENSRNOT00000109345"; transcript_version "2"; exon_number "6"; gene_name "Unc5b"; gene_source "ensembl"; gene_biotype "protein_coding"; transcript_name "Unc5b-203"; transcript_source "ensembl"; transcript_biotype "protein_coding"; protein_id "ENSRNOP00000093505"; protein_version "1";
20	ensembl	exon	29256438	29256605	0	-	.	gene_id "ENSRNOG00000000567"; gene_version "9"; transcript_id "ENSRNOT00000102258"; transcript_version "2"; exon_number "6"; gene_name "Unc5b"; gene_source "ensembl"; gene_biotype "protein_coding"; transcript_name "Unc5b-202"; transcript_source "ensembl"; transcript_biotype "protein_coding"; exon_id "ENSRNOE00000334743"; exon_version "1";
20	ensembl	CDS	29256438	29256605	0	-	2	gene_id "ENSRNOG00000000567"; gene_version "9"; transcript_id "ENSRNOT00000102258"; transcript_version "2"; exon_number "6"; gene_name "Unc5b"; gene_source "ensembl"; gene_biotype "protein_coding"; transcript_name "Unc5b-202"; transcript_source "ensembl"; transcript_biotype "protein_coding"; protein_id "ENSRNOP00000087913"; protein_version "1";
20	ENSEMBL114_rn	exon	29256438	29256605	0.0605571650208181	-	.	gene_id "ENSRNOG00000000567"; transcript_id "ENSRNOG00000000567_tx_2"; exon_id "20_29256438_29256605_-"; exonnum "6"; txlen "5925";
20	ensembl	exon	29257443	29257623	0	-	.	gene_id "ENSRNOG00000000567"; gene_version "9"; transcript_id "ENSRNOT00000038537"; transcript_version "7"; exon_number "5"; gene_name "Unc5b"; gene_source "ensembl"; gene_biotype "protein_coding"; transcript_name "Unc5b-201"; transcript_source "ensembl"; transcript_biotype "protein_coding"; exon_id "ENSRNOE00000004358"; exon_version "1";
20	ensembl	CDS	29257443	29257623	0	-	0	gene_id "ENSRNOG00000000567"; gene_version "9"; transcript_id "ENSRNOT00000038537"; transcript_version "7"; exon_number "5"; gene_name "Unc5b"; gene_source "ensembl"; gene_biotype "protein_coding"; transcript_name "Unc5b-201"; transcript_source "ensembl"; transcript_biotype "protein_coding"; protein_id "ENSRNOP00000034951"; protein_version "5";
20	ensembl	exon	29257443	29257623	0	-	.	gene_id "ENSRNOG00000000567"; gene_version "9"; transcript_id "ENSRNOT00000124116"; transcript_version "1"; exon_number "5"; gene_name "Unc5b"; gene_source "ensembl"; gene_biotype "protein_coding"; transcript_name "Unc5b-204"; transcript_source "ensembl"; transcript_biotype "protein_coding"; exon_id "ENSRNOE00000004358"; exon_version "1";
20	ensembl	CDS	29257443	29257623	0	-	0	gene_id "ENSRNOG00000000567"; gene_version "9"; transcript_id "ENSRNOT00000124116"; transcript_version "1"; exon_number "5"; gene_name "Unc5b"; gene_source "ensembl"; gene_biotype "protein_coding"; transcript_name "Unc5b-204"; transcript_source "ensembl"; transcript_biotype "protein_coding"; protein_id "ENSRNOP00000100562"; protein_version "1";
20	ensembl	exon	29257443	29257623	0	-	.	gene_id "ENSRNOG00000000567"; gene_version "9"; transcript_id "ENSRNOT00000162949"; transcript_version "1"; exon_number "5"; gene_name "Unc5b"; gene_source "ensembl"; gene_biotype "protein_coding"; transcript_name "Unc5b-205"; transcript_source "ensembl"; transcript_biotype "protein_coding"; exon_id "ENSRNOE00000004358"; exon_version "1"; tag "Ensembl_canonical";
20	ensembl	CDS	29257443	29257623	0	-	0	gene_id "ENSRNOG00000000567"; gene_version "9"; transcript_id "ENSRNOT00000162949"; transcript_version "1"; exon_number "5"; gene_name "Unc5b"; gene_source "ensembl"; gene_biotype "protein_coding"; transcript_name "Unc5b-205"; transcript_source "ensembl"; transcript_biotype "protein_coding"; protein_id "ENSRNOP00000112200"; protein_version "1"; tag "Ensembl_canonical";
20	ensembl	exon	29257443	29257623	0	-	.	gene_id "ENSRNOG00000000567"; gene_version "9"; transcript_id "ENSRNOT00000109345"; transcript_version "2"; exon_number "5"; gene_name "Unc5b"; gene_source "ensembl"; gene_biotype "protein_coding"; transcript_name "Unc5b-203"; transcript_source "ensembl"; transcript_biotype "protein_coding"; exon_id "ENSRNOE00000004358"; exon_version "1";
20	ensembl	CDS	29257443	29257623	0	-	0	gene_id "ENSRNOG00000000567"; gene_version "9"; transcript_id "ENSRNOT00000109345"; transcript_version "2"; exon_number "5"; gene_name "Unc5b"; gene_source "ensembl"; gene_biotype "protein_coding"; transcript_name "Unc5b-203"; transcript_source "ensembl"; transcript_biotype "protein_coding"; protein_id "ENSRNOP00000093505"; protein_version "1";
20	ensembl	exon	29257443	29257623	0	-	.	gene_id "ENSRNOG00000000567"; gene_version "9"; transcript_id "ENSRNOT00000102258"; transcript_version "2"; exon_number "5"; gene_name "Unc5b"; gene_source "ensembl"; gene_biotype "protein_coding"; transcript_name "Unc5b-202"; transcript_source "ensembl"; transcript_biotype "protein_coding"; exon_id "ENSRNOE00000004358"; exon_version "1";
20	ensembl	CDS	29257443	29257623	0	-	0	gene_id "ENSRNOG00000000567"; gene_version "9"; transcript_id "ENSRNOT00000102258"; transcript_version "2"; exon_number "5"; gene_name "Unc5b"; gene_source "ensembl"; gene_biotype "protein_coding"; transcript_name "Unc5b-202"; transcript_source "ensembl"; transcript_biotype "protein_coding"; protein_id "ENSRNOP00000087913"; protein_version "1";
20	ENSEMBL114_rn	exon	29257443	29257623	0.0605571650208181	-	.	gene_id "ENSRNOG00000000567"; transcript_id "ENSRNOG00000000567_tx_2"; exon_id "20_29257443_29257623_-"; exonnum "5"; txlen "5925";
20	ensembl	exon	29258479	29258582	0	-	.	gene_id "ENSRNOG00000000567"; gene_version "9"; transcript_id "ENSRNOT00000038537"; transcript_version "7"; exon_number "4"; gene_name "Unc5b"; gene_source "ensembl"; gene_biotype "protein_coding"; transcript_name "Unc5b-201"; transcript_source "ensembl"; transcript_biotype "protein_coding"; exon_id "ENSRNOE00000004357"; exon_version "1";
20	ensembl	CDS	29258479	29258582	0	-	2	gene_id "ENSRNOG00000000567"; gene_version "9"; transcript_id "ENSRNOT00000038537"; transcript_version "7"; exon_number "4"; gene_name "Unc5b"; gene_source "ensembl"; gene_biotype "protein_coding"; transcript_name "Unc5b-201"; transcript_source "ensembl"; transcript_biotype "protein_coding"; protein_id "ENSRNOP00000034951"; protein_version "5";
20	ensembl	exon	29258479	29258582	0	-	.	gene_id "ENSRNOG00000000567"; gene_version "9"; transcript_id "ENSRNOT00000124116"; transcript_version "1"; exon_number "4"; gene_name "Unc5b"; gene_source "ensembl"; gene_biotype "protein_coding"; transcript_name "Unc5b-204"; transcript_source "ensembl"; transcript_biotype "protein_coding"; exon_id "ENSRNOE00000004357"; exon_version "1";
20	ensembl	CDS	29258479	29258582	0	-	2	gene_id "ENSRNOG00000000567"; gene_version "9"; transcript_id "ENSRNOT00000124116"; transcript_version "1"; exon_number "4"; gene_name "Unc5b"; gene_source "ensembl"; gene_biotype "protein_coding"; transcript_name "Unc5b-204"; transcript_source "ensembl"; transcript_biotype "protein_coding"; protein_id "ENSRNOP00000100562"; protein_version "1";
20	ensembl	exon	29258479	29258582	0	-	.	gene_id "ENSRNOG00000000567"; gene_version "9"; transcript_id "ENSRNOT00000162949"; transcript_version "1"; exon_number "4"; gene_name "Unc5b"; gene_source "ensembl"; gene_biotype "protein_coding"; transcript_name "Unc5b-205"; transcript_source "ensembl"; transcript_biotype "protein_coding"; exon_id "ENSRNOE00000004357"; exon_version "1"; tag "Ensembl_canonical";
20	ensembl	CDS	29258479	29258582	0	-	2	gene_id "ENSRNOG00000000567"; gene_version "9"; transcript_id "ENSRNOT00000162949"; transcript_version "1"; exon_number "4"; gene_name "Unc5b"; gene_source "ensembl"; gene_biotype "protein_coding"; transcript_name "Unc5b-205"; transcript_source "ensembl"; transcript_biotype "protein_coding"; protein_id "ENSRNOP00000112200"; protein_version "1"; tag "Ensembl_canonical";
20	ensembl	exon	29258479	29258582	0	-	.	gene_id "ENSRNOG00000000567"; gene_version "9"; transcript_id "ENSRNOT00000109345"; transcript_version "2"; exon_number "4"; gene_name "Unc5b"; gene_source "ensembl"; gene_biotype "protein_coding"; transcript_name "Unc5b-203"; transcript_source "ensembl"; transcript_biotype "protein_coding"; exon_id "ENSRNOE00000004357"; exon_version "1";
20	ensembl	CDS	29258479	29258582	0	-	2	gene_id "ENSRNOG00000000567"; gene_version "9"; transcript_id "ENSRNOT00000109345"; transcript_version "2"; exon_number "4"; gene_name "Unc5b"; gene_source "ensembl"; gene_biotype "protein_coding"; transcript_name "Unc5b-203"; transcript_source "ensembl"; transcript_biotype "protein_coding"; protein_id "ENSRNOP00000093505"; protein_version "1";
20	ensembl	exon	29258479	29258582	0	-	.	gene_id "ENSRNOG00000000567"; gene_version "9"; transcript_id "ENSRNOT00000102258"; transcript_version "2"; exon_number "4"; gene_name "Unc5b"; gene_source "ensembl"; gene_biotype "protein_coding"; transcript_name "Unc5b-202"; transcript_source "ensembl"; transcript_biotype "protein_coding"; exon_id "ENSRNOE00000004357"; exon_version "1";
20	ensembl	CDS	29258479	29258582	0	-	2	gene_id "ENSRNOG00000000567"; gene_version "9"; transcript_id "ENSRNOT00000102258"; transcript_version "2"; exon_number "4"; gene_name "Unc5b"; gene_source "ensembl"; gene_biotype "protein_coding"; transcript_name "Unc5b-202"; transcript_source "ensembl"; transcript_biotype "protein_coding"; protein_id "ENSRNOP00000087913"; protein_version "1";
20	ENSEMBL114_rn	exon	29258479	29258582	0.0605571650208181	-	.	gene_id "ENSRNOG00000000567"; transcript_id "ENSRNOG00000000567_tx_2"; exon_id "20_29258479_29258582_-"; exonnum "4"; txlen "5925";
20	ensembl	exon	29258894	29259037	0	-	.	gene_id "ENSRNOG00000000567"; gene_version "9"; transcript_id "ENSRNOT00000038537"; transcript_version "7"; exon_number "3"; gene_name "Unc5b"; gene_source "ensembl"; gene_biotype "protein_coding"; transcript_name "Unc5b-201"; transcript_source "ensembl"; transcript_biotype "protein_coding"; exon_id "ENSRNOE00000004356"; exon_version "1";
20	ensembl	CDS	29258894	29259037	0	-	2	gene_id "ENSRNOG00000000567"; gene_version "9"; transcript_id "ENSRNOT00000038537"; transcript_version "7"; exon_number "3"; gene_name "Unc5b"; gene_source "ensembl"; gene_biotype "protein_coding"; transcript_name "Unc5b-201"; transcript_source "ensembl"; transcript_biotype "protein_coding"; protein_id "ENSRNOP00000034951"; protein_version "5";
20	ensembl	exon	29258894	29259037	0	-	.	gene_id "ENSRNOG00000000567"; gene_version "9"; transcript_id "ENSRNOT00000124116"; transcript_version "1"; exon_number "3"; gene_name "Unc5b"; gene_source "ensembl"; gene_biotype "protein_coding"; transcript_name "Unc5b-204"; transcript_source "ensembl"; transcript_biotype "protein_coding"; exon_id "ENSRNOE00000004356"; exon_version "1";
20	ensembl	CDS	29258894	29259037	0	-	2	gene_id "ENSRNOG00000000567"; gene_version "9"; transcript_id "ENSRNOT00000124116"; transcript_version "1"; exon_number "3"; gene_name "Unc5b"; gene_source "ensembl"; gene_biotype "protein_coding"; transcript_name "Unc5b-204"; transcript_source "ensembl"; transcript_biotype "protein_coding"; protein_id "ENSRNOP00000100562"; protein_version "1";
20	ensembl	exon	29258894	29259037	0	-	.	gene_id "ENSRNOG00000000567"; gene_version "9"; transcript_id "ENSRNOT00000162949"; transcript_version "1"; exon_number "3"; gene_name "Unc5b"; gene_source "ensembl"; gene_biotype "protein_coding"; transcript_name "Unc5b-205"; transcript_source "ensembl"; transcript_biotype "protein_coding"; exon_id "ENSRNOE00000004356"; exon_version "1"; tag "Ensembl_canonical";
20	ensembl	CDS	29258894	29259037	0	-	2	gene_id "ENSRNOG00000000567"; gene_version "9"; transcript_id "ENSRNOT00000162949"; transcript_version "1"; exon_number "3"; gene_name "Unc5b"; gene_source "ensembl"; gene_biotype "protein_coding"; transcript_name "Unc5b-205"; transcript_source "ensembl"; transcript_biotype "protein_coding"; protein_id "ENSRNOP00000112200"; protein_version "1"; tag "Ensembl_canonical";
20	ensembl	exon	29258894	29259037	0	-	.	gene_id "ENSRNOG00000000567"; gene_version "9"; transcript_id "ENSRNOT00000109345"; transcript_version "2"; exon_number "3"; gene_name "Unc5b"; gene_source "ensembl"; gene_biotype "protein_coding"; transcript_name "Unc5b-203"; transcript_source "ensembl"; transcript_biotype "protein_coding"; exon_id "ENSRNOE00000004356"; exon_version "1";
20	ensembl	CDS	29258894	29259037	0	-	2	gene_id "ENSRNOG00000000567"; gene_version "9"; transcript_id "ENSRNOT00000109345"; transcript_version "2"; exon_number "3"; gene_name "Unc5b"; gene_source "ensembl"; gene_biotype "protein_coding"; transcript_name "Unc5b-203"; transcript_source "ensembl"; transcript_biotype "protein_coding"; protein_id "ENSRNOP00000093505"; protein_version "1";
20	ensembl	exon	29258894	29259037	0	-	.	gene_id "ENSRNOG00000000567"; gene_version "9"; transcript_id "ENSRNOT00000102258"; transcript_version "2"; exon_number "3"; gene_name "Unc5b"; gene_source "ensembl"; gene_biotype "protein_coding"; transcript_name "Unc5b-202"; transcript_source "ensembl"; transcript_biotype "protein_coding"; exon_id "ENSRNOE00000004356"; exon_version "1";
20	ensembl	CDS	29258894	29259037	0	-	2	gene_id "ENSRNOG00000000567"; gene_version "9"; transcript_id "ENSRNOT00000102258"; transcript_version "2"; exon_number "3"; gene_name "Unc5b"; gene_source "ensembl"; gene_biotype "protein_coding"; transcript_name "Unc5b-202"; transcript_source "ensembl"; transcript_biotype "protein_coding"; protein_id "ENSRNOP00000087913"; protein_version "1";
20	ENSEMBL114_rn	exon	29258894	29259037	0.0605571650208181	-	.	gene_id "ENSRNOG00000000567"; transcript_id "ENSRNOG00000000567_tx_2"; exon_id "20_29258894_29259037_-"; exonnum "3"; txlen "5925";
20	ensembl	exon	29259929	29260153	0	-	.	gene_id "ENSRNOG00000000567"; gene_version "9"; transcript_id "ENSRNOT00000038537"; transcript_version "7"; exon_number "2"; gene_name "Unc5b"; gene_source "ensembl"; gene_biotype "protein_coding"; transcript_name "Unc5b-201"; transcript_source "ensembl"; transcript_biotype "protein_coding"; exon_id "ENSRNOE00000004355"; exon_version "3";
20	ensembl	CDS	29259929	29260153	0	-	2	gene_id "ENSRNOG00000000567"; gene_version "9"; transcript_id "ENSRNOT00000038537"; transcript_version "7"; exon_number "2"; gene_name "Unc5b"; gene_source "ensembl"; gene_biotype "protein_coding"; transcript_name "Unc5b-201"; transcript_source "ensembl"; transcript_biotype "protein_coding"; protein_id "ENSRNOP00000034951"; protein_version "5";
20	ensembl	exon	29259929	29260153	0	-	.	gene_id "ENSRNOG00000000567"; gene_version "9"; transcript_id "ENSRNOT00000124116"; transcript_version "1"; exon_number "2"; gene_name "Unc5b"; gene_source "ensembl"; gene_biotype "protein_coding"; transcript_name "Unc5b-204"; transcript_source "ensembl"; transcript_biotype "protein_coding"; exon_id "ENSRNOE00000004355"; exon_version "3";
20	ensembl	CDS	29259929	29260153	0	-	2	gene_id "ENSRNOG00000000567"; gene_version "9"; transcript_id "ENSRNOT00000124116"; transcript_version "1"; exon_number "2"; gene_name "Unc5b"; gene_source "ensembl"; gene_biotype "protein_coding"; transcript_name "Unc5b-204"; transcript_source "ensembl"; transcript_biotype "protein_coding"; protein_id "ENSRNOP00000100562"; protein_version "1";
20	ensembl	exon	29259929	29260153	0	-	.	gene_id "ENSRNOG00000000567"; gene_version "9"; transcript_id "ENSRNOT00000162949"; transcript_version "1"; exon_number "2"; gene_name "Unc5b"; gene_source "ensembl"; gene_biotype "protein_coding"; transcript_name "Unc5b-205"; transcript_source "ensembl"; transcript_biotype "protein_coding"; exon_id "ENSRNOE00000004355"; exon_version "3"; tag "Ensembl_canonical";
20	ensembl	CDS	29259929	29260153	0	-	2	gene_id "ENSRNOG00000000567"; gene_version "9"; transcript_id "ENSRNOT00000162949"; transcript_version "1"; exon_number "2"; gene_name "Unc5b"; gene_source "ensembl"; gene_biotype "protein_coding"; transcript_name "Unc5b-205"; transcript_source "ensembl"; transcript_biotype "protein_coding"; protein_id "ENSRNOP00000112200"; protein_version "1"; tag "Ensembl_canonical";
20	ensembl	exon	29259929	29260153	0	-	.	gene_id "ENSRNOG00000000567"; gene_version "9"; transcript_id "ENSRNOT00000109345"; transcript_version "2"; exon_number "2"; gene_name "Unc5b"; gene_source "ensembl"; gene_biotype "protein_coding"; transcript_name "Unc5b-203"; transcript_source "ensembl"; transcript_biotype "protein_coding"; exon_id "ENSRNOE00000004355"; exon_version "3";
20	ensembl	CDS	29259929	29260153	0	-	2	gene_id "ENSRNOG00000000567"; gene_version "9"; transcript_id "ENSRNOT00000109345"; transcript_version "2"; exon_number "2"; gene_name "Unc5b"; gene_source "ensembl"; gene_biotype "protein_coding"; transcript_name "Unc5b-203"; transcript_source "ensembl"; transcript_biotype "protein_coding"; protein_id "ENSRNOP00000093505"; protein_version "1";
20	ensembl	exon	29259929	29260153	0	-	.	gene_id "ENSRNOG00000000567"; gene_version "9"; transcript_id "ENSRNOT00000102258"; transcript_version "2"; exon_number "2"; gene_name "Unc5b"; gene_source "ensembl"; gene_biotype "protein_coding"; transcript_name "Unc5b-202"; transcript_source "ensembl"; transcript_biotype "protein_coding"; exon_id "ENSRNOE00000004355"; exon_version "3";
20	ensembl	CDS	29259929	29260153	0	-	2	gene_id "ENSRNOG00000000567"; gene_version "9"; transcript_id "ENSRNOT00000102258"; transcript_version "2"; exon_number "2"; gene_name "Unc5b"; gene_source "ensembl"; gene_biotype "protein_coding"; transcript_name "Unc5b-202"; transcript_source "ensembl"; transcript_biotype "protein_coding"; protein_id "ENSRNOP00000087913"; protein_version "1";
20	ENSEMBL114_rn	exon	29259929	29260153	0.0605571650208181	-	.	gene_id "ENSRNOG00000000567"; transcript_id "ENSRNOG00000000567_tx_2"; exon_id "20_29259929_29260153_-"; exonnum "2"; txlen "5925";
20	ensembl	exon	29260570	29260630	0	-	.	gene_id "ENSRNOG00000000567"; gene_version "9"; transcript_id "ENSRNOT00000038537"; transcript_version "7"; exon_number "1"; gene_name "Unc5b"; gene_source "ensembl"; gene_biotype "protein_coding"; transcript_name "Unc5b-201"; transcript_source "ensembl"; transcript_biotype "protein_coding"; exon_id "ENSRNOE00000601138"; exon_version "1";
20	ensembl	CDS	29260570	29260630	0	-	0	gene_id "ENSRNOG00000000567"; gene_version "9"; transcript_id "ENSRNOT00000038537"; transcript_version "7"; exon_number "1"; gene_name "Unc5b"; gene_source "ensembl"; gene_biotype "protein_coding"; transcript_name "Unc5b-201"; transcript_source "ensembl"; transcript_biotype "protein_coding"; protein_id "ENSRNOP00000034951"; protein_version "5";
20	ensembl	CDS	29284312	29284324	0	-	0	gene_id "ENSRNOG00000000567"; gene_version "9"; transcript_id "ENSRNOT00000124116"; transcript_version "1"; exon_number "1"; gene_name "Unc5b"; gene_source "ensembl"; gene_biotype "protein_coding"; transcript_name "Unc5b-204"; transcript_source "ensembl"; transcript_biotype "protein_coding"; protein_id "ENSRNOP00000100562"; protein_version "1";
20	ensembl	exon	29284312	29284523	0	-	.	gene_id "ENSRNOG00000000567"; gene_version "9"; transcript_id "ENSRNOT00000124116"; transcript_version "1"; exon_number "1"; gene_name "Unc5b"; gene_source "ensembl"; gene_biotype "protein_coding"; transcript_name "Unc5b-204"; transcript_source "ensembl"; transcript_biotype "protein_coding"; exon_id "ENSRNOE00000783588"; exon_version "1";
20	ensembl	start_codon	29284322	29284324	0	-	0	gene_id "ENSRNOG00000000567"; gene_version "9"; transcript_id "ENSRNOT00000124116"; transcript_version "1"; exon_number "1"; gene_name "Unc5b"; gene_source "ensembl"; gene_biotype "protein_coding"; transcript_name "Unc5b-204"; transcript_source "ensembl"; transcript_biotype "protein_coding";
20	ensembl	five_prime_utr	29284325	29284523	0	-	.	gene_id "ENSRNOG00000000567"; gene_version "9"; transcript_id "ENSRNOT00000124116"; transcript_version "1"; gene_name "Unc5b"; gene_source "ensembl"; gene_biotype "protein_coding"; transcript_name "Unc5b-204"; transcript_source "ensembl"; transcript_biotype "protein_coding";
20	ensembl	CDS	29284770	29284869	0	-	0	gene_id "ENSRNOG00000000567"; gene_version "9"; transcript_id "ENSRNOT00000162949"; transcript_version "1"; exon_number "1"; gene_name "Unc5b"; gene_source "ensembl"; gene_biotype "protein_coding"; transcript_name "Unc5b-205"; transcript_source "ensembl"; transcript_biotype "protein_coding"; protein_id "ENSRNOP00000112200"; protein_version "1"; tag "Ensembl_canonical";
20	ensembl	exon	29284770	29285068	0	-	.	gene_id "ENSRNOG00000000567"; gene_version "9"; transcript_id "ENSRNOT00000162949"; transcript_version "1"; exon_number "1"; gene_name "Unc5b"; gene_source "ensembl"; gene_biotype "protein_coding"; transcript_name "Unc5b-205"; transcript_source "ensembl"; transcript_biotype "protein_coding"; exon_id "ENSRNOE00000685160"; exon_version "1"; tag "Ensembl_canonical";
20	ensembl	start_codon	29284867	29284869	0	-	0	gene_id "ENSRNOG00000000567"; gene_version "9"; transcript_id "ENSRNOT00000162949"; transcript_version "1"; exon_number "1"; gene_name "Unc5b"; gene_source "ensembl"; gene_biotype "protein_coding"; transcript_name "Unc5b-205"; transcript_source "ensembl"; transcript_biotype "protein_coding"; tag "Ensembl_canonical";
20	ensembl	five_prime_utr	29284870	29285068	0	-	.	gene_id "ENSRNOG00000000567"; gene_version "9"; transcript_id "ENSRNOT00000162949"; transcript_version "1"; gene_name "Unc5b"; gene_source "ensembl"; gene_biotype "protein_coding"; transcript_name "Unc5b-205"; transcript_source "ensembl"; transcript_biotype "protein_coding"; tag "Ensembl_canonical";
20	ensembl	CDS	29306871	29306952	0	-	0	gene_id "ENSRNOG00000000567"; gene_version "9"; transcript_id "ENSRNOT00000109345"; transcript_version "2"; exon_number "1"; gene_name "Unc5b"; gene_source "ensembl"; gene_biotype "protein_coding"; transcript_name "Unc5b-203"; transcript_source "ensembl"; transcript_biotype "protein_coding"; protein_id "ENSRNOP00000093505"; protein_version "1";
20	ensembl	CDS	29306871	29306952	0	-	0	gene_id "ENSRNOG00000000567"; gene_version "9"; transcript_id "ENSRNOT00000102258"; transcript_version "2"; exon_number "1"; gene_name "Unc5b"; gene_source "ensembl"; gene_biotype "protein_coding"; transcript_name "Unc5b-202"; transcript_source "ensembl"; transcript_biotype "protein_coding"; protein_id "ENSRNOP00000087913"; protein_version "1";
20	ensembl	exon	29306871	29307270	0	-	.	gene_id "ENSRNOG00000000567"; gene_version "9"; transcript_id "ENSRNOT00000109345"; transcript_version "2"; exon_number "1"; gene_name "Unc5b"; gene_source "ensembl"; gene_biotype "protein_coding"; transcript_name "Unc5b-203"; transcript_source "ensembl"; transcript_biotype "protein_coding"; exon_id "ENSRNOE00000655218"; exon_version "2";
20	ensembl	exon	29306871	29307270	0	-	.	gene_id "ENSRNOG00000000567"; gene_version "9"; transcript_id "ENSRNOT00000102258"; transcript_version "2"; exon_number "1"; gene_name "Unc5b"; gene_source "ensembl"; gene_biotype "protein_coding"; transcript_name "Unc5b-202"; transcript_source "ensembl"; transcript_biotype "protein_coding"; exon_id "ENSRNOE00000655218"; exon_version "2";
20	ENSEMBL114_rn	exon	29306871	29307270	0.0605571650208181	-	.	gene_id "ENSRNOG00000000567"; transcript_id "ENSRNOG00000000567_tx_2"; exon_id "20_29306871_29307270_-"; exonnum "1"; txlen "5925";
20	ensembl	start_codon	29306950	29306952	0	-	0	gene_id "ENSRNOG00000000567"; gene_version "9"; transcript_id "ENSRNOT00000109345"; transcript_version "2"; exon_number "1"; gene_name "Unc5b"; gene_source "ensembl"; gene_biotype "protein_coding"; transcript_name "Unc5b-203"; transcript_source "ensembl"; transcript_biotype "protein_coding";
20	ensembl	start_codon	29306950	29306952	0	-	0	gene_id "ENSRNOG00000000567"; gene_version "9"; transcript_id "ENSRNOT00000102258"; transcript_version "2"; exon_number "1"; gene_name "Unc5b"; gene_source "ensembl"; gene_biotype "protein_coding"; transcript_name "Unc5b-202"; transcript_source "ensembl"; transcript_biotype "protein_coding";
20	ensembl	five_prime_utr	29306953	29307270	0	-	.	gene_id "ENSRNOG00000000567"; gene_version "9"; transcript_id "ENSRNOT00000109345"; transcript_version "2"; gene_name "Unc5b"; gene_source "ensembl"; gene_biotype "protein_coding"; transcript_name "Unc5b-203"; transcript_source "ensembl"; transcript_biotype "protein_coding";
20	ensembl	five_prime_utr	29306953	29307270	0	-	.	gene_id "ENSRNOG00000000567"; gene_version "9"; transcript_id "ENSRNOT00000102258"; transcript_version "2"; gene_name "Unc5b"; gene_source "ensembl"; gene_biotype "protein_coding"; transcript_name "Unc5b-202"; transcript_source "ensembl"; transcript_biotype "protein_coding";
20	sraer114_es	exon	29321094	29321539	0.110001231356265	-	.	gene_id "sraer114_gene_50959"; transcript_id "sraer114_gene_50959_tx_1"; exon_id "20_29321094_29321539_-"; exonnum "2"; txlen "782";
20	sraer114_ss	exon	29323785	29324120	0.110001231356265	-	.	gene_id "sraer114_gene_50959"; transcript_id "sraer114_gene_50959_tx_1"; exon_id "20_29323785_29324120_-"; exonnum "1"; txlen "782";
20	sraer114_mid	exon	29425820	29425889	0.0162870221305524	-	.	gene_id "sraer114_gene_63911"; transcript_id "sraer114_gene_63911_tx_3"; exon_id "20_29425820_29425889_-"; exonnum "4"; txlen "514";
20	sraer114_mid	exon	29425968	29426132	0.0162870221305524	-	.	gene_id "sraer114_gene_63911"; transcript_id "sraer114_gene_63911_tx_3"; exon_id "20_29425968_29426132_-"; exonnum "3"; txlen "514";
20	sraer114_mid	exon	29436795	29436939	0.0162870221305524	-	.	gene_id "sraer114_gene_63911"; transcript_id "sraer114_gene_63911_tx_3"; exon_id "20_29436795_29436939_-"; exonnum "2"; txlen "514";
20	sraer114_ss	exon	29449665	29449798	0.0162870221305524	-	.	gene_id "sraer114_gene_63911"; transcript_id "sraer114_gene_63911_tx_3"; exon_id "20_29449665_29449798_-"; exonnum "1"; txlen "514";
20	sraer114_es	exon	29458293	29459035	0.100110525813107	-	.	gene_id "sraer114_gene_47995"; transcript_id "sraer114_gene_47995_tx_1"; exon_id "20_29458293_29459035_-"; exonnum "3"; txlen "883";
20	sraer114_mid	exon	29511297	29511372	0.100110525813107	-	.	gene_id "sraer114_gene_47995"; transcript_id "sraer114_gene_47995_tx_1"; exon_id "20_29511297_29511372_-"; exonnum "2"; txlen "883";
20	sraer114_ss	exon	29511751	29511814	0.100110525813107	-	.	gene_id "sraer114_gene_47995"; transcript_id "sraer114_gene_47995_tx_1"; exon_id "20_29511751_29511814_-"; exonnum "1"; txlen "883";
20	sraer114_es	exon	29551157	29551440	0.253246535183971	-	.	gene_id "sraer114_gene_45104"; transcript_id "sraer114_gene_45104_tx_1"; exon_id "20_29551157_29551440_-"; exonnum "3"; txlen "525";
20	sraer114_mid	exon	29565789	29565906	0.253246535183971	-	.	gene_id "sraer114_gene_45104"; transcript_id "sraer114_gene_45104_tx_1"; exon_id "20_29565789_29565906_-"; exonnum "2"; txlen "525";
20	sraer114_ss	exon	29566069	29566191	0.253246535183971	-	.	gene_id "sraer114_gene_45104"; transcript_id "sraer114_gene_45104_tx_1"; exon_id "20_29566069_29566191_-"; exonnum "1"; txlen "525";
20	ensembl	three_prime_utr	29592721	29592917	0	-	.	gene_id "ENSRNOG00000000565"; gene_version "8"; transcript_id "ENSRNOT00000151642"; transcript_version "1"; gene_name "Sgpl1"; gene_source "ensembl"; gene_biotype "protein_coding"; transcript_name "Sgpl1-203"; transcript_source "ensembl"; transcript_biotype "protein_coding";
20	ensembl	three_prime_utr	29592721	29592917	0	-	.	gene_id "ENSRNOG00000000565"; gene_version "8"; transcript_id "ENSRNOT00000134454"; transcript_version "1"; gene_name "Sgpl1"; gene_source "ensembl"; gene_biotype "protein_coding"; transcript_name "Sgpl1-202"; transcript_source "ensembl"; transcript_biotype "protein_coding";
20	ensembl	three_prime_utr	29592721	29592917	0	-	.	gene_id "ENSRNOG00000000565"; gene_version "8"; transcript_id "ENSRNOT00000084391"; transcript_version "3"; gene_name "Sgpl1"; gene_source "ensembl"; gene_biotype "protein_coding"; transcript_name "Sgpl1-201"; transcript_source "ensembl"; transcript_biotype "protein_coding"; tag "Ensembl_canonical";
20	ensembl	exon	29592721	29593058	0	-	.	gene_id "ENSRNOG00000000565"; gene_version "8"; transcript_id "ENSRNOT00000151642"; transcript_version "1"; exon_number "14"; gene_name "Sgpl1"; gene_source "ensembl"; gene_biotype "protein_coding"; transcript_name "Sgpl1-203"; transcript_source "ensembl"; transcript_biotype "protein_coding"; exon_id "ENSRNOE00000759827"; exon_version "1";
20	ensembl	exon	29592721	29593058	0	-	.	gene_id "ENSRNOG00000000565"; gene_version "8"; transcript_id "ENSRNOT00000134454"; transcript_version "1"; exon_number "15"; gene_name "Sgpl1"; gene_source "ensembl"; gene_biotype "protein_coding"; transcript_name "Sgpl1-202"; transcript_source "ensembl"; transcript_biotype "protein_coding"; exon_id "ENSRNOE00000759827"; exon_version "1";
20	ensembl	exon	29592721	29593058	0	-	.	gene_id "ENSRNOG00000000565"; gene_version "8"; transcript_id "ENSRNOT00000084391"; transcript_version "3"; exon_number "15"; gene_name "Sgpl1"; gene_source "ensembl"; gene_biotype "protein_coding"; transcript_name "Sgpl1-201"; transcript_source "ensembl"; transcript_biotype "protein_coding"; exon_id "ENSRNOE00000759827"; exon_version "1"; tag "Ensembl_canonical";
20	ENSEMBL114_rn	exon	29592721	29593058	0.599578851134633	-	.	gene_id "ENSRNOG00000000565"; transcript_id "ENSRNOG00000000565_tx_2"; exon_id "20_29592721_29593058_-"; exonnum "16"; txlen "2301";
20	ensembl	transcript	29592721	29617676	0	-	.	gene_id "ENSRNOG00000000565"; gene_version "8"; transcript_id "ENSRNOT00000151642"; transcript_version "1"; gene_name "Sgpl1"; gene_source "ensembl"; gene_biotype "protein_coding"; transcript_name "Sgpl1-203"; transcript_source "ensembl"; transcript_biotype "protein_coding";
20	ensembl	transcript	29592721	29637061	0	-	.	gene_id "ENSRNOG00000000565"; gene_version "8"; transcript_id "ENSRNOT00000134454"; transcript_version "1"; gene_name "Sgpl1"; gene_source "ensembl"; gene_biotype "protein_coding"; transcript_name "Sgpl1-202"; transcript_source "ensembl"; transcript_biotype "protein_coding";
20	ensembl	gene	29592721	29667753	0	-	.	gene_id "ENSRNOG00000000565"; gene_version "8"; gene_name "Sgpl1"; gene_source "ensembl"; gene_biotype "protein_coding";
20	ensembl	transcript	29592721	29667753	0	-	.	gene_id "ENSRNOG00000000565"; gene_version "8"; transcript_id "ENSRNOT00000084391"; transcript_version "3"; gene_name "Sgpl1"; gene_source "ensembl"; gene_biotype "protein_coding"; transcript_name "Sgpl1-201"; transcript_source "ensembl"; transcript_biotype "protein_coding"; tag "Ensembl_canonical";
20	ensembl	stop_codon	29592918	29592920	0	-	0	gene_id "ENSRNOG00000000565"; gene_version "8"; transcript_id "ENSRNOT00000151642"; transcript_version "1"; exon_number "14"; gene_name "Sgpl1"; gene_source "ensembl"; gene_biotype "protein_coding"; transcript_name "Sgpl1-203"; transcript_source "ensembl"; transcript_biotype "protein_coding";
20	ensembl	stop_codon	29592918	29592920	0	-	0	gene_id "ENSRNOG00000000565"; gene_version "8"; transcript_id "ENSRNOT00000134454"; transcript_version "1"; exon_number "15"; gene_name "Sgpl1"; gene_source "ensembl"; gene_biotype "protein_coding"; transcript_name "Sgpl1-202"; transcript_source "ensembl"; transcript_biotype "protein_coding";
20	ensembl	stop_codon	29592918	29592920	0	-	0	gene_id "ENSRNOG00000000565"; gene_version "8"; transcript_id "ENSRNOT00000084391"; transcript_version "3"; exon_number "15"; gene_name "Sgpl1"; gene_source "ensembl"; gene_biotype "protein_coding"; transcript_name "Sgpl1-201"; transcript_source "ensembl"; transcript_biotype "protein_coding"; tag "Ensembl_canonical";
20	ensembl	CDS	29592921	29593058	0	-	0	gene_id "ENSRNOG00000000565"; gene_version "8"; transcript_id "ENSRNOT00000151642"; transcript_version "1"; exon_number "14"; gene_name "Sgpl1"; gene_source "ensembl"; gene_biotype "protein_coding"; transcript_name "Sgpl1-203"; transcript_source "ensembl"; transcript_biotype "protein_coding"; protein_id "ENSRNOP00000104811"; protein_version "1";
20	ensembl	CDS	29592921	29593058	0	-	0	gene_id "ENSRNOG00000000565"; gene_version "8"; transcript_id "ENSRNOT00000134454"; transcript_version "1"; exon_number "15"; gene_name "Sgpl1"; gene_source "ensembl"; gene_biotype "protein_coding"; transcript_name "Sgpl1-202"; transcript_source "ensembl"; transcript_biotype "protein_coding"; protein_id "ENSRNOP00000102422"; protein_version "1";
20	ensembl	CDS	29592921	29593058	0	-	0	gene_id "ENSRNOG00000000565"; gene_version "8"; transcript_id "ENSRNOT00000084391"; transcript_version "3"; exon_number "15"; gene_name "Sgpl1"; gene_source "ensembl"; gene_biotype "protein_coding"; transcript_name "Sgpl1-201"; transcript_source "ensembl"; transcript_biotype "protein_coding"; protein_id "ENSRNOP00000070983"; protein_version "3"; tag "Ensembl_canonical";
20	ensembl	exon	29593613	29593733	0	-	.	gene_id "ENSRNOG00000000565"; gene_version "8"; transcript_id "ENSRNOT00000151642"; transcript_version "1"; exon_number "13"; gene_name "Sgpl1"; gene_source "ensembl"; gene_biotype "protein_coding"; transcript_name "Sgpl1-203"; transcript_source "ensembl"; transcript_biotype "protein_coding"; exon_id "ENSRNOE00000004329"; exon_version "1";
20	ensembl	CDS	29593613	29593733	0	-	1	gene_id "ENSRNOG00000000565"; gene_version "8"; transcript_id "ENSRNOT00000151642"; transcript_version "1"; exon_number "13"; gene_name "Sgpl1"; gene_source "ensembl"; gene_biotype "protein_coding"; transcript_name "Sgpl1-203"; transcript_source "ensembl"; transcript_biotype "protein_coding"; protein_id "ENSRNOP00000104811"; protein_version "1";
20	ensembl	exon	29593613	29593733	0	-	.	gene_id "ENSRNOG00000000565"; gene_version "8"; transcript_id "ENSRNOT00000134454"; transcript_version "1"; exon_number "14"; gene_name "Sgpl1"; gene_source "ensembl"; gene_biotype "protein_coding"; transcript_name "Sgpl1-202"; transcript_source "ensembl"; transcript_biotype "protein_coding"; exon_id "ENSRNOE00000004329"; exon_version "1";
20	ensembl	CDS	29593613	29593733	0	-	1	gene_id "ENSRNOG00000000565"; gene_version "8"; transcript_id "ENSRNOT00000134454"; transcript_version "1"; exon_number "14"; gene_name "Sgpl1"; gene_source "ensembl"; gene_biotype "protein_coding"; transcript_name "Sgpl1-202"; transcript_source "ensembl"; transcript_biotype "protein_coding"; protein_id "ENSRNOP00000102422"; protein_version "1";
20	ensembl	exon	29593613	29593733	0	-	.	gene_id "ENSRNOG00000000565"; gene_version "8"; transcript_id "ENSRNOT00000084391"; transcript_version "3"; exon_number "14"; gene_name "Sgpl1"; gene_source "ensembl"; gene_biotype "protein_coding"; transcript_name "Sgpl1-201"; transcript_source "ensembl"; transcript_biotype "protein_coding"; exon_id "ENSRNOE00000004329"; exon_version "1"; tag "Ensembl_canonical";
20	ensembl	CDS	29593613	29593733	0	-	1	gene_id "ENSRNOG00000000565"; gene_version "8"; transcript_id "ENSRNOT00000084391"; transcript_version "3"; exon_number "14"; gene_name "Sgpl1"; gene_source "ensembl"; gene_biotype "protein_coding"; transcript_name "Sgpl1-201"; transcript_source "ensembl"; transcript_biotype "protein_coding"; protein_id "ENSRNOP00000070983"; protein_version "3"; tag "Ensembl_canonical";
20	ENSEMBL114_rn	exon	29593613	29593733	0.599578851134633	-	.	gene_id "ENSRNOG00000000565"; transcript_id "ENSRNOG00000000565_tx_2"; exon_id "20_29593613_29593733_-"; exonnum "15"; txlen "2301";
20	ensembl	exon	29594582	29594728	0	-	.	gene_id "ENSRNOG00000000565"; gene_version "8"; transcript_id "ENSRNOT00000151642"; transcript_version "1"; exon_number "12"; gene_name "Sgpl1"; gene_source "ensembl"; gene_biotype "protein_coding"; transcript_name "Sgpl1-203"; transcript_source "ensembl"; transcript_biotype "protein_coding"; exon_id "ENSRNOE00000004328"; exon_version "1";
20	ensembl	CDS	29594582	29594728	0	-	1	gene_id "ENSRNOG00000000565"; gene_version "8"; transcript_id "ENSRNOT00000151642"; transcript_version "1"; exon_number "12"; gene_name "Sgpl1"; gene_source "ensembl"; gene_biotype "protein_coding"; transcript_name "Sgpl1-203"; transcript_source "ensembl"; transcript_biotype "protein_coding"; protein_id "ENSRNOP00000104811"; protein_version "1";
20	ensembl	exon	29594582	29594728	0	-	.	gene_id "ENSRNOG00000000565"; gene_version "8"; transcript_id "ENSRNOT00000134454"; transcript_version "1"; exon_number "13"; gene_name "Sgpl1"; gene_source "ensembl"; gene_biotype "protein_coding"; transcript_name "Sgpl1-202"; transcript_source "ensembl"; transcript_biotype "protein_coding"; exon_id "ENSRNOE00000004328"; exon_version "1";
20	ensembl	CDS	29594582	29594728	0	-	1	gene_id "ENSRNOG00000000565"; gene_version "8"; transcript_id "ENSRNOT00000134454"; transcript_version "1"; exon_number "13"; gene_name "Sgpl1"; gene_source "ensembl"; gene_biotype "protein_coding"; transcript_name "Sgpl1-202"; transcript_source "ensembl"; transcript_biotype "protein_coding"; protein_id "ENSRNOP00000102422"; protein_version "1";
20	ensembl	exon	29594582	29594728	0	-	.	gene_id "ENSRNOG00000000565"; gene_version "8"; transcript_id "ENSRNOT00000084391"; transcript_version "3"; exon_number "13"; gene_name "Sgpl1"; gene_source "ensembl"; gene_biotype "protein_coding"; transcript_name "Sgpl1-201"; transcript_source "ensembl"; transcript_biotype "protein_coding"; exon_id "ENSRNOE00000004328"; exon_version "1"; tag "Ensembl_canonical";
20	ensembl	CDS	29594582	29594728	0	-	1	gene_id "ENSRNOG00000000565"; gene_version "8"; transcript_id "ENSRNOT00000084391"; transcript_version "3"; exon_number "13"; gene_name "Sgpl1"; gene_source "ensembl"; gene_biotype "protein_coding"; transcript_name "Sgpl1-201"; transcript_source "ensembl"; transcript_biotype "protein_coding"; protein_id "ENSRNOP00000070983"; protein_version "3"; tag "Ensembl_canonical";
20	ENSEMBL114_rn	exon	29594582	29594728	0.599578851134633	-	.	gene_id "ENSRNOG00000000565"; transcript_id "ENSRNOG00000000565_tx_2"; exon_id "20_29594582_29594728_-"; exonnum "14"; txlen "2301";
20	ensembl	exon	29595133	29595371	0	-	.	gene_id "ENSRNOG00000000565"; gene_version "8"; transcript_id "ENSRNOT00000151642"; transcript_version "1"; exon_number "11"; gene_name "Sgpl1"; gene_source "ensembl"; gene_biotype "protein_coding"; transcript_name "Sgpl1-203"; transcript_source "ensembl"; transcript_biotype "protein_coding"; exon_id "ENSRNOE00000004327"; exon_version "1";
20	ensembl	CDS	29595133	29595371	0	-	0	gene_id "ENSRNOG00000000565"; gene_version "8"; transcript_id "ENSRNOT00000151642"; transcript_version "1"; exon_number "11"; gene_name "Sgpl1"; gene_source "ensembl"; gene_biotype "protein_coding"; transcript_name "Sgpl1-203"; transcript_source "ensembl"; transcript_biotype "protein_coding"; protein_id "ENSRNOP00000104811"; protein_version "1";
20	ensembl	exon	29595133	29595371	0	-	.	gene_id "ENSRNOG00000000565"; gene_version "8"; transcript_id "ENSRNOT00000134454"; transcript_version "1"; exon_number "12"; gene_name "Sgpl1"; gene_source "ensembl"; gene_biotype "protein_coding"; transcript_name "Sgpl1-202"; transcript_source "ensembl"; transcript_biotype "protein_coding"; exon_id "ENSRNOE00000004327"; exon_version "1";
20	ensembl	CDS	29595133	29595371	0	-	0	gene_id "ENSRNOG00000000565"; gene_version "8"; transcript_id "ENSRNOT00000134454"; transcript_version "1"; exon_number "12"; gene_name "Sgpl1"; gene_source "ensembl"; gene_biotype "protein_coding"; transcript_name "Sgpl1-202"; transcript_source "ensembl"; transcript_biotype "protein_coding"; protein_id "ENSRNOP00000102422"; protein_version "1";
20	ensembl	exon	29595133	29595371	0	-	.	gene_id "ENSRNOG00000000565"; gene_version "8"; transcript_id "ENSRNOT00000084391"; transcript_version "3"; exon_number "12"; gene_name "Sgpl1"; gene_source "ensembl"; gene_biotype "protein_coding"; transcript_name "Sgpl1-201"; transcript_source "ensembl"; transcript_biotype "protein_coding"; exon_id "ENSRNOE00000004327"; exon_version "1"; tag "Ensembl_canonical";
20	ensembl	CDS	29595133	29595371	0	-	0	gene_id "ENSRNOG00000000565"; gene_version "8"; transcript_id "ENSRNOT00000084391"; transcript_version "3"; exon_number "12"; gene_name "Sgpl1"; gene_source "ensembl"; gene_biotype "protein_coding"; transcript_name "Sgpl1-201"; transcript_source "ensembl"; transcript_biotype "protein_coding"; protein_id "ENSRNOP00000070983"; protein_version "3"; tag "Ensembl_canonical";
20	ENSEMBL114_rn	exon	29595133	29595371	0.599578851134633	-	.	gene_id "ENSRNOG00000000565"; transcript_id "ENSRNOG00000000565_tx_2"; exon_id "20_29595133_29595371_-"; exonnum "13"; txlen "2301";
20	ensembl	exon	29596401	29596550	0	-	.	gene_id "ENSRNOG00000000565"; gene_version "8"; transcript_id "ENSRNOT00000151642"; transcript_version "1"; exon_number "10"; gene_name "Sgpl1"; gene_source "ensembl"; gene_biotype "protein_coding"; transcript_name "Sgpl1-203"; transcript_source "ensembl"; transcript_biotype "protein_coding"; exon_id "ENSRNOE00000004326"; exon_version "1";
20	ensembl	CDS	29596401	29596550	0	-	0	gene_id "ENSRNOG00000000565"; gene_version "8"; transcript_id "ENSRNOT00000151642"; transcript_version "1"; exon_number "10"; gene_name "Sgpl1"; gene_source "ensembl"; gene_biotype "protein_coding"; transcript_name "Sgpl1-203"; transcript_source "ensembl"; transcript_biotype "protein_coding"; protein_id "ENSRNOP00000104811"; protein_version "1";
20	ensembl	exon	29596401	29596550	0	-	.	gene_id "ENSRNOG00000000565"; gene_version "8"; transcript_id "ENSRNOT00000134454"; transcript_version "1"; exon_number "11"; gene_name "Sgpl1"; gene_source "ensembl"; gene_biotype "protein_coding"; transcript_name "Sgpl1-202"; transcript_source "ensembl"; transcript_biotype "protein_coding"; exon_id "ENSRNOE00000004326"; exon_version "1";
20	ensembl	CDS	29596401	29596550	0	-	0	gene_id "ENSRNOG00000000565"; gene_version "8"; transcript_id "ENSRNOT00000134454"; transcript_version "1"; exon_number "11"; gene_name "Sgpl1"; gene_source "ensembl"; gene_biotype "protein_coding"; transcript_name "Sgpl1-202"; transcript_source "ensembl"; transcript_biotype "protein_coding"; protein_id "ENSRNOP00000102422"; protein_version "1";
20	ensembl	exon	29596401	29596550	0	-	.	gene_id "ENSRNOG00000000565"; gene_version "8"; transcript_id "ENSRNOT00000084391"; transcript_version "3"; exon_number "11"; gene_name "Sgpl1"; gene_source "ensembl"; gene_biotype "protein_coding"; transcript_name "Sgpl1-201"; transcript_source "ensembl"; transcript_biotype "protein_coding"; exon_id "ENSRNOE00000004326"; exon_version "1"; tag "Ensembl_canonical";
20	ensembl	CDS	29596401	29596550	0	-	0	gene_id "ENSRNOG00000000565"; gene_version "8"; transcript_id "ENSRNOT00000084391"; transcript_version "3"; exon_number "11"; gene_name "Sgpl1"; gene_source "ensembl"; gene_biotype "protein_coding"; transcript_name "Sgpl1-201"; transcript_source "ensembl"; transcript_biotype "protein_coding"; protein_id "ENSRNOP00000070983"; protein_version "3"; tag "Ensembl_canonical";
20	ENSEMBL114_rn	exon	29596401	29596550	0.599578851134633	-	.	gene_id "ENSRNOG00000000565"; transcript_id "ENSRNOG00000000565_tx_2"; exon_id "20_29596401_29596550_-"; exonnum "12"; txlen "2301";
20	ensembl	exon	29597518	29597616	0	-	.	gene_id "ENSRNOG00000000565"; gene_version "8"; transcript_id "ENSRNOT00000151642"; transcript_version "1"; exon_number "9"; gene_name "Sgpl1"; gene_source "ensembl"; gene_biotype "protein_coding"; transcript_name "Sgpl1-203"; transcript_source "ensembl"; transcript_biotype "protein_coding"; exon_id "ENSRNOE00000004339"; exon_version "1";
20	ensembl	CDS	29597518	29597616	0	-	0	gene_id "ENSRNOG00000000565"; gene_version "8"; transcript_id "ENSRNOT00000151642"; transcript_version "1"; exon_number "9"; gene_name "Sgpl1"; gene_source "ensembl"; gene_biotype "protein_coding"; transcript_name "Sgpl1-203"; transcript_source "ensembl"; transcript_biotype "protein_coding"; protein_id "ENSRNOP00000104811"; protein_version "1";
20	ensembl	exon	29597518	29597616	0	-	.	gene_id "ENSRNOG00000000565"; gene_version "8"; transcript_id "ENSRNOT00000134454"; transcript_version "1"; exon_number "10"; gene_name "Sgpl1"; gene_source "ensembl"; gene_biotype "protein_coding"; transcript_name "Sgpl1-202"; transcript_source "ensembl"; transcript_biotype "protein_coding"; exon_id "ENSRNOE00000004339"; exon_version "1";
20	ensembl	CDS	29597518	29597616	0	-	0	gene_id "ENSRNOG00000000565"; gene_version "8"; transcript_id "ENSRNOT00000134454"; transcript_version "1"; exon_number "10"; gene_name "Sgpl1"; gene_source "ensembl"; gene_biotype "protein_coding"; transcript_name "Sgpl1-202"; transcript_source "ensembl"; transcript_biotype "protein_coding"; protein_id "ENSRNOP00000102422"; protein_version "1";
20	ensembl	exon	29597518	29597616	0	-	.	gene_id "ENSRNOG00000000565"; gene_version "8"; transcript_id "ENSRNOT00000084391"; transcript_version "3"; exon_number "10"; gene_name "Sgpl1"; gene_source "ensembl"; gene_biotype "protein_coding"; transcript_name "Sgpl1-201"; transcript_source "ensembl"; transcript_biotype "protein_coding"; exon_id "ENSRNOE00000004339"; exon_version "1"; tag "Ensembl_canonical";
20	ensembl	CDS	29597518	29597616	0	-	0	gene_id "ENSRNOG00000000565"; gene_version "8"; transcript_id "ENSRNOT00000084391"; transcript_version "3"; exon_number "10"; gene_name "Sgpl1"; gene_source "ensembl"; gene_biotype "protein_coding"; transcript_name "Sgpl1-201"; transcript_source "ensembl"; transcript_biotype "protein_coding"; protein_id "ENSRNOP00000070983"; protein_version "3"; tag "Ensembl_canonical";
20	ENSEMBL114_rn	exon	29597518	29597616	0.599578851134633	-	.	gene_id "ENSRNOG00000000565"; transcript_id "ENSRNOG00000000565_tx_2"; exon_id "20_29597518_29597616_-"; exonnum "11"; txlen "2301";
20	ensembl	exon	29598175	29598280	0	-	.	gene_id "ENSRNOG00000000565"; gene_version "8"; transcript_id "ENSRNOT00000151642"; transcript_version "1"; exon_number "8"; gene_name "Sgpl1"; gene_source "ensembl"; gene_biotype "protein_coding"; transcript_name "Sgpl1-203"; transcript_source "ensembl"; transcript_biotype "protein_coding"; exon_id "ENSRNOE00000004338"; exon_version "1";
20	ensembl	CDS	29598175	29598280	0	-	1	gene_id "ENSRNOG00000000565"; gene_version "8"; transcript_id "ENSRNOT00000151642"; transcript_version "1"; exon_number "8"; gene_name "Sgpl1"; gene_source "ensembl"; gene_biotype "protein_coding"; transcript_name "Sgpl1-203"; transcript_source "ensembl"; transcript_biotype "protein_coding"; protein_id "ENSRNOP00000104811"; protein_version "1";
20	ensembl	exon	29598175	29598280	0	-	.	gene_id "ENSRNOG00000000565"; gene_version "8"; transcript_id "ENSRNOT00000134454"; transcript_version "1"; exon_number "9"; gene_name "Sgpl1"; gene_source "ensembl"; gene_biotype "protein_coding"; transcript_name "Sgpl1-202"; transcript_source "ensembl"; transcript_biotype "protein_coding"; exon_id "ENSRNOE00000004338"; exon_version "1";
20	ensembl	CDS	29598175	29598280	0	-	1	gene_id "ENSRNOG00000000565"; gene_version "8"; transcript_id "ENSRNOT00000134454"; transcript_version "1"; exon_number "9"; gene_name "Sgpl1"; gene_source "ensembl"; gene_biotype "protein_coding"; transcript_name "Sgpl1-202"; transcript_source "ensembl"; transcript_biotype "protein_coding"; protein_id "ENSRNOP00000102422"; protein_version "1";
20	ensembl	exon	29598175	29598280	0	-	.	gene_id "ENSRNOG00000000565"; gene_version "8"; transcript_id "ENSRNOT00000084391"; transcript_version "3"; exon_number "9"; gene_name "Sgpl1"; gene_source "ensembl"; gene_biotype "protein_coding"; transcript_name "Sgpl1-201"; transcript_source "ensembl"; transcript_biotype "protein_coding"; exon_id "ENSRNOE00000004338"; exon_version "1"; tag "Ensembl_canonical";
20	ensembl	CDS	29598175	29598280	0	-	1	gene_id "ENSRNOG00000000565"; gene_version "8"; transcript_id "ENSRNOT00000084391"; transcript_version "3"; exon_number "9"; gene_name "Sgpl1"; gene_source "ensembl"; gene_biotype "protein_coding"; transcript_name "Sgpl1-201"; transcript_source "ensembl"; transcript_biotype "protein_coding"; protein_id "ENSRNOP00000070983"; protein_version "3"; tag "Ensembl_canonical";
20	ENSEMBL114_rn	exon	29598175	29598280	0.599578851134633	-	.	gene_id "ENSRNOG00000000565"; transcript_id "ENSRNOG00000000565_tx_2"; exon_id "20_29598175_29598280_-"; exonnum "10"; txlen "2301";
20	ensembl	exon	29599555	29599643	0	-	.	gene_id "ENSRNOG00000000565"; gene_version "8"; transcript_id "ENSRNOT00000151642"; transcript_version "1"; exon_number "7"; gene_name "Sgpl1"; gene_source "ensembl"; gene_biotype "protein_coding"; transcript_name "Sgpl1-203"; transcript_source "ensembl"; transcript_biotype "protein_coding"; exon_id "ENSRNOE00000004323"; exon_version "1";
20	ensembl	CDS	29599555	29599643	0	-	0	gene_id "ENSRNOG00000000565"; gene_version "8"; transcript_id "ENSRNOT00000151642"; transcript_version "1"; exon_number "7"; gene_name "Sgpl1"; gene_source "ensembl"; gene_biotype "protein_coding"; transcript_name "Sgpl1-203"; transcript_source "ensembl"; transcript_biotype "protein_coding"; protein_id "ENSRNOP00000104811"; protein_version "1";
20	ensembl	exon	29599555	29599643	0	-	.	gene_id "ENSRNOG00000000565"; gene_version "8"; transcript_id "ENSRNOT00000134454"; transcript_version "1"; exon_number "8"; gene_name "Sgpl1"; gene_source "ensembl"; gene_biotype "protein_coding"; transcript_name "Sgpl1-202"; transcript_source "ensembl"; transcript_biotype "protein_coding"; exon_id "ENSRNOE00000004323"; exon_version "1";
20	ensembl	CDS	29599555	29599643	0	-	0	gene_id "ENSRNOG00000000565"; gene_version "8"; transcript_id "ENSRNOT00000134454"; transcript_version "1"; exon_number "8"; gene_name "Sgpl1"; gene_source "ensembl"; gene_biotype "protein_coding"; transcript_name "Sgpl1-202"; transcript_source "ensembl"; transcript_biotype "protein_coding"; protein_id "ENSRNOP00000102422"; protein_version "1";
20	ensembl	exon	29599555	29599643	0	-	.	gene_id "ENSRNOG00000000565"; gene_version "8"; transcript_id "ENSRNOT00000084391"; transcript_version "3"; exon_number "8"; gene_name "Sgpl1"; gene_source "ensembl"; gene_biotype "protein_coding"; transcript_name "Sgpl1-201"; transcript_source "ensembl"; transcript_biotype "protein_coding"; exon_id "ENSRNOE00000004323"; exon_version "1"; tag "Ensembl_canonical";
20	ensembl	CDS	29599555	29599643	0	-	0	gene_id "ENSRNOG00000000565"; gene_version "8"; transcript_id "ENSRNOT00000084391"; transcript_version "3"; exon_number "8"; gene_name "Sgpl1"; gene_source "ensembl"; gene_biotype "protein_coding"; transcript_name "Sgpl1-201"; transcript_source "ensembl"; transcript_biotype "protein_coding"; protein_id "ENSRNOP00000070983"; protein_version "3"; tag "Ensembl_canonical";
20	ENSEMBL114_rn	exon	29599555	29599643	0.599578851134633	-	.	gene_id "ENSRNOG00000000565"; transcript_id "ENSRNOG00000000565_tx_2"; exon_id "20_29599555_29599643_-"; exonnum "9"; txlen "2301";
20	ensembl	exon	29601750	29601878	0	-	.	gene_id "ENSRNOG00000000565"; gene_version "8"; transcript_id "ENSRNOT00000151642"; transcript_version "1"; exon_number "6"; gene_name "Sgpl1"; gene_source "ensembl"; gene_biotype "protein_coding"; transcript_name "Sgpl1-203"; transcript_source "ensembl"; transcript_biotype "protein_coding"; exon_id "ENSRNOE00000004322"; exon_version "1";
20	ensembl	CDS	29601750	29601878	0	-	0	gene_id "ENSRNOG00000000565"; gene_version "8"; transcript_id "ENSRNOT00000151642"; transcript_version "1"; exon_number "6"; gene_name "Sgpl1"; gene_source "ensembl"; gene_biotype "protein_coding"; transcript_name "Sgpl1-203"; transcript_source "ensembl"; transcript_biotype "protein_coding"; protein_id "ENSRNOP00000104811"; protein_version "1";
20	ensembl	exon	29601750	29601878	0	-	.	gene_id "ENSRNOG00000000565"; gene_version "8"; transcript_id "ENSRNOT00000134454"; transcript_version "1"; exon_number "7"; gene_name "Sgpl1"; gene_source "ensembl"; gene_biotype "protein_coding"; transcript_name "Sgpl1-202"; transcript_source "ensembl"; transcript_biotype "protein_coding"; exon_id "ENSRNOE00000004322"; exon_version "1";
20	ensembl	CDS	29601750	29601878	0	-	0	gene_id "ENSRNOG00000000565"; gene_version "8"; transcript_id "ENSRNOT00000134454"; transcript_version "1"; exon_number "7"; gene_name "Sgpl1"; gene_source "ensembl"; gene_biotype "protein_coding"; transcript_name "Sgpl1-202"; transcript_source "ensembl"; transcript_biotype "protein_coding"; protein_id "ENSRNOP00000102422"; protein_version "1";
20	ensembl	exon	29601750	29601878	0	-	.	gene_id "ENSRNOG00000000565"; gene_version "8"; transcript_id "ENSRNOT00000084391"; transcript_version "3"; exon_number "7"; gene_name "Sgpl1"; gene_source "ensembl"; gene_biotype "protein_coding"; transcript_name "Sgpl1-201"; transcript_source "ensembl"; transcript_biotype "protein_coding"; exon_id "ENSRNOE00000004322"; exon_version "1"; tag "Ensembl_canonical";
20	ensembl	CDS	29601750	29601878	0	-	0	gene_id "ENSRNOG00000000565"; gene_version "8"; transcript_id "ENSRNOT00000084391"; transcript_version "3"; exon_number "7"; gene_name "Sgpl1"; gene_source "ensembl"; gene_biotype "protein_coding"; transcript_name "Sgpl1-201"; transcript_source "ensembl"; transcript_biotype "protein_coding"; protein_id "ENSRNOP00000070983"; protein_version "3"; tag "Ensembl_canonical";
20	ENSEMBL114_rn	exon	29601750	29601878	0.599578851134633	-	.	gene_id "ENSRNOG00000000565"; transcript_id "ENSRNOG00000000565_tx_2"; exon_id "20_29601750_29601878_-"; exonnum "8"; txlen "2301";
20	ensembl	exon	29603282	29603358	0	-	.	gene_id "ENSRNOG00000000565"; gene_version "8"; transcript_id "ENSRNOT00000151642"; transcript_version "1"; exon_number "5"; gene_name "Sgpl1"; gene_source "ensembl"; gene_biotype "protein_coding"; transcript_name "Sgpl1-203"; transcript_source "ensembl"; transcript_biotype "protein_coding"; exon_id "ENSRNOE00000004337"; exon_version "1";
20	ensembl	CDS	29603282	29603358	0	-	2	gene_id "ENSRNOG00000000565"; gene_version "8"; transcript_id "ENSRNOT00000151642"; transcript_version "1"; exon_number "5"; gene_name "Sgpl1"; gene_source "ensembl"; gene_biotype "protein_coding"; transcript_name "Sgpl1-203"; transcript_source "ensembl"; transcript_biotype "protein_coding"; protein_id "ENSRNOP00000104811"; protein_version "1";
20	ensembl	exon	29603282	29603358	0	-	.	gene_id "ENSRNOG00000000565"; gene_version "8"; transcript_id "ENSRNOT00000134454"; transcript_version "1"; exon_number "6"; gene_name "Sgpl1"; gene_source "ensembl"; gene_biotype "protein_coding"; transcript_name "Sgpl1-202"; transcript_source "ensembl"; transcript_biotype "protein_coding"; exon_id "ENSRNOE00000004337"; exon_version "1";
20	ensembl	CDS	29603282	29603358	0	-	2	gene_id "ENSRNOG00000000565"; gene_version "8"; transcript_id "ENSRNOT00000134454"; transcript_version "1"; exon_number "6"; gene_name "Sgpl1"; gene_source "ensembl"; gene_biotype "protein_coding"; transcript_name "Sgpl1-202"; transcript_source "ensembl"; transcript_biotype "protein_coding"; protein_id "ENSRNOP00000102422"; protein_version "1";
20	ensembl	exon	29603282	29603358	0	-	.	gene_id "ENSRNOG00000000565"; gene_version "8"; transcript_id "ENSRNOT00000084391"; transcript_version "3"; exon_number "6"; gene_name "Sgpl1"; gene_source "ensembl"; gene_biotype "protein_coding"; transcript_name "Sgpl1-201"; transcript_source "ensembl"; transcript_biotype "protein_coding"; exon_id "ENSRNOE00000004337"; exon_version "1"; tag "Ensembl_canonical";
20	ensembl	CDS	29603282	29603358	0	-	2	gene_id "ENSRNOG00000000565"; gene_version "8"; transcript_id "ENSRNOT00000084391"; transcript_version "3"; exon_number "6"; gene_name "Sgpl1"; gene_source "ensembl"; gene_biotype "protein_coding"; transcript_name "Sgpl1-201"; transcript_source "ensembl"; transcript_biotype "protein_coding"; protein_id "ENSRNOP00000070983"; protein_version "3"; tag "Ensembl_canonical";
20	ENSEMBL114_rn	exon	29603282	29603358	0.599578851134633	-	.	gene_id "ENSRNOG00000000565"; transcript_id "ENSRNOG00000000565_tx_2"; exon_id "20_29603282_29603358_-"; exonnum "7"; txlen "2301";
20	ensembl	exon	29605377	29605524	0	-	.	gene_id "ENSRNOG00000000565"; gene_version "8"; transcript_id "ENSRNOT00000151642"; transcript_version "1"; exon_number "4"; gene_name "Sgpl1"; gene_source "ensembl"; gene_biotype "protein_coding"; transcript_name "Sgpl1-203"; transcript_source "ensembl"; transcript_biotype "protein_coding"; exon_id "ENSRNOE00000004336"; exon_version "3";
20	ensembl	CDS	29605377	29605524	0	-	0	gene_id "ENSRNOG00000000565"; gene_version "8"; transcript_id "ENSRNOT00000151642"; transcript_version "1"; exon_number "4"; gene_name "Sgpl1"; gene_source "ensembl"; gene_biotype "protein_coding"; transcript_name "Sgpl1-203"; transcript_source "ensembl"; transcript_biotype "protein_coding"; protein_id "ENSRNOP00000104811"; protein_version "1";
20	ensembl	exon	29605377	29605524	0	-	.	gene_id "ENSRNOG00000000565"; gene_version "8"; transcript_id "ENSRNOT00000134454"; transcript_version "1"; exon_number "5"; gene_name "Sgpl1"; gene_source "ensembl"; gene_biotype "protein_coding"; transcript_name "Sgpl1-202"; transcript_source "ensembl"; transcript_biotype "protein_coding"; exon_id "ENSRNOE00000004336"; exon_version "3";
20	ensembl	CDS	29605377	29605524	0	-	0	gene_id "ENSRNOG00000000565"; gene_version "8"; transcript_id "ENSRNOT00000134454"; transcript_version "1"; exon_number "5"; gene_name "Sgpl1"; gene_source "ensembl"; gene_biotype "protein_coding"; transcript_name "Sgpl1-202"; transcript_source "ensembl"; transcript_biotype "protein_coding"; protein_id "ENSRNOP00000102422"; protein_version "1";
20	ensembl	exon	29605377	29605524	0	-	.	gene_id "ENSRNOG00000000565"; gene_version "8"; transcript_id "ENSRNOT00000084391"; transcript_version "3"; exon_number "5"; gene_name "Sgpl1"; gene_source "ensembl"; gene_biotype "protein_coding"; transcript_name "Sgpl1-201"; transcript_source "ensembl"; transcript_biotype "protein_coding"; exon_id "ENSRNOE00000004336"; exon_version "3"; tag "Ensembl_canonical";
20	ensembl	CDS	29605377	29605524	0	-	0	gene_id "ENSRNOG00000000565"; gene_version "8"; transcript_id "ENSRNOT00000084391"; transcript_version "3"; exon_number "5"; gene_name "Sgpl1"; gene_source "ensembl"; gene_biotype "protein_coding"; transcript_name "Sgpl1-201"; transcript_source "ensembl"; transcript_biotype "protein_coding"; protein_id "ENSRNOP00000070983"; protein_version "3"; tag "Ensembl_canonical";
20	ENSEMBL114_rn	exon	29605377	29605524	0.599578851134633	-	.	gene_id "ENSRNOG00000000565"; transcript_id "ENSRNOG00000000565_tx_2"; exon_id "20_29605377_29605524_-"; exonnum "6"; txlen "2301";
20	ensembl	exon	29609043	29609110	0	-	.	gene_id "ENSRNOG00000000565"; gene_version "8"; transcript_id "ENSRNOT00000151642"; transcript_version "1"; exon_number "3"; gene_name "Sgpl1"; gene_source "ensembl"; gene_biotype "protein_coding"; transcript_name "Sgpl1-203"; transcript_source "ensembl"; transcript_biotype "protein_coding"; exon_id "ENSRNOE00000004335"; exon_version "1";
20	ensembl	CDS	29609043	29609110	0	-	2	gene_id "ENSRNOG00000000565"; gene_version "8"; transcript_id "ENSRNOT00000151642"; transcript_version "1"; exon_number "3"; gene_name "Sgpl1"; gene_source "ensembl"; gene_biotype "protein_coding"; transcript_name "Sgpl1-203"; transcript_source "ensembl"; transcript_biotype "protein_coding"; protein_id "ENSRNOP00000104811"; protein_version "1";
20	ensembl	exon	29609043	29609110	0	-	.	gene_id "ENSRNOG00000000565"; gene_version "8"; transcript_id "ENSRNOT00000134454"; transcript_version "1"; exon_number "4"; gene_name "Sgpl1"; gene_source "ensembl"; gene_biotype "protein_coding"; transcript_name "Sgpl1-202"; transcript_source "ensembl"; transcript_biotype "protein_coding"; exon_id "ENSRNOE00000004335"; exon_version "1";
20	ensembl	CDS	29609043	29609110	0	-	2	gene_id "ENSRNOG00000000565"; gene_version "8"; transcript_id "ENSRNOT00000134454"; transcript_version "1"; exon_number "4"; gene_name "Sgpl1"; gene_source "ensembl"; gene_biotype "protein_coding"; transcript_name "Sgpl1-202"; transcript_source "ensembl"; transcript_biotype "protein_coding"; protein_id "ENSRNOP00000102422"; protein_version "1";
20	ensembl	exon	29609043	29609110	0	-	.	gene_id "ENSRNOG00000000565"; gene_version "8"; transcript_id "ENSRNOT00000084391"; transcript_version "3"; exon_number "4"; gene_name "Sgpl1"; gene_source "ensembl"; gene_biotype "protein_coding"; transcript_name "Sgpl1-201"; transcript_source "ensembl"; transcript_biotype "protein_coding"; exon_id "ENSRNOE00000004335"; exon_version "1"; tag "Ensembl_canonical";
20	ensembl	CDS	29609043	29609110	0	-	2	gene_id "ENSRNOG00000000565"; gene_version "8"; transcript_id "ENSRNOT00000084391"; transcript_version "3"; exon_number "4"; gene_name "Sgpl1"; gene_source "ensembl"; gene_biotype "protein_coding"; transcript_name "Sgpl1-201"; transcript_source "ensembl"; transcript_biotype "protein_coding"; protein_id "ENSRNOP00000070983"; protein_version "3"; tag "Ensembl_canonical";
20	ENSEMBL114_rn	exon	29609043	29609110	0.599578851134633	-	.	gene_id "ENSRNOG00000000565"; transcript_id "ENSRNOG00000000565_tx_2"; exon_id "20_29609043_29609110_-"; exonnum "5"; txlen "2301";
20	ensembl	exon	29616631	29616793	0	-	.	gene_id "ENSRNOG00000000565"; gene_version "8"; transcript_id "ENSRNOT00000134454"; transcript_version "1"; exon_number "3"; gene_name "Sgpl1"; gene_source "ensembl"; gene_biotype "protein_coding"; transcript_name "Sgpl1-202"; transcript_source "ensembl"; transcript_biotype "protein_coding"; exon_id "ENSRNOE00000273136"; exon_version "2";
20	ensembl	CDS	29616631	29616793	0	-	0	gene_id "ENSRNOG00000000565"; gene_version "8"; transcript_id "ENSRNOT00000134454"; transcript_version "1"; exon_number "3"; gene_name "Sgpl1"; gene_source "ensembl"; gene_biotype "protein_coding"; transcript_name "Sgpl1-202"; transcript_source "ensembl"; transcript_biotype "protein_coding"; protein_id "ENSRNOP00000102422"; protein_version "1";
20	ensembl	exon	29616631	29616796	0	-	.	gene_id "ENSRNOG00000000565"; gene_version "8"; transcript_id "ENSRNOT00000151642"; transcript_version "1"; exon_number "2"; gene_name "Sgpl1"; gene_source "ensembl"; gene_biotype "protein_coding"; transcript_name "Sgpl1-203"; transcript_source "ensembl"; transcript_biotype "protein_coding"; exon_id "ENSRNOE00000808376"; exon_version "1";
20	ensembl	CDS	29616631	29616796	0	-	0	gene_id "ENSRNOG00000000565"; gene_version "8"; transcript_id "ENSRNOT00000151642"; transcript_version "1"; exon_number "2"; gene_name "Sgpl1"; gene_source "ensembl"; gene_biotype "protein_coding"; transcript_name "Sgpl1-203"; transcript_source "ensembl"; transcript_biotype "protein_coding"; protein_id "ENSRNOP00000104811"; protein_version "1";
20	ensembl	exon	29616631	29616796	0	-	.	gene_id "ENSRNOG00000000565"; gene_version "8"; transcript_id "ENSRNOT00000084391"; transcript_version "3"; exon_number "3"; gene_name "Sgpl1"; gene_source "ensembl"; gene_biotype "protein_coding"; transcript_name "Sgpl1-201"; transcript_source "ensembl"; transcript_biotype "protein_coding"; exon_id "ENSRNOE00000808376"; exon_version "1"; tag "Ensembl_canonical";
20	ensembl	CDS	29616631	29616796	0	-	0	gene_id "ENSRNOG00000000565"; gene_version "8"; transcript_id "ENSRNOT00000084391"; transcript_version "3"; exon_number "3"; gene_name "Sgpl1"; gene_source "ensembl"; gene_biotype "protein_coding"; transcript_name "Sgpl1-201"; transcript_source "ensembl"; transcript_biotype "protein_coding"; protein_id "ENSRNOP00000070983"; protein_version "3"; tag "Ensembl_canonical";
20	ENSEMBL114_rn	exon	29616631	29616796	0.599578851134633	-	.	gene_id "ENSRNOG00000000565"; transcript_id "ENSRNOG00000000565_tx_2"; exon_id "20_29616631_29616796_-"; exonnum "4"; txlen "2301";
20	ensembl	exon	29617668	29617676	0	-	.	gene_id "ENSRNOG00000000565"; gene_version "8"; transcript_id "ENSRNOT00000151642"; transcript_version "1"; exon_number "1"; gene_name "Sgpl1"; gene_source "ensembl"; gene_biotype "protein_coding"; transcript_name "Sgpl1-203"; transcript_source "ensembl"; transcript_biotype "protein_coding"; exon_id "ENSRNOE00000795568"; exon_version "1";
20	ensembl	CDS	29617668	29617676	0	-	0	gene_id "ENSRNOG00000000565"; gene_version "8"; transcript_id "ENSRNOT00000151642"; transcript_version "1"; exon_number "1"; gene_name "Sgpl1"; gene_source "ensembl"; gene_biotype "protein_coding"; transcript_name "Sgpl1-203"; transcript_source "ensembl"; transcript_biotype "protein_coding"; protein_id "ENSRNOP00000104811"; protein_version "1";
20	ensembl	CDS	29635641	29635667	0	-	0	gene_id "ENSRNOG00000000565"; gene_version "8"; transcript_id "ENSRNOT00000134454"; transcript_version "1"; exon_number "2"; gene_name "Sgpl1"; gene_source "ensembl"; gene_biotype "protein_coding"; transcript_name "Sgpl1-202"; transcript_source "ensembl"; transcript_biotype "protein_coding"; protein_id "ENSRNOP00000102422"; protein_version "1";
20	ensembl	exon	29635641	29635710	0	-	.	gene_id "ENSRNOG00000000565"; gene_version "8"; transcript_id "ENSRNOT00000134454"; transcript_version "1"; exon_number "2"; gene_name "Sgpl1"; gene_source "ensembl"; gene_biotype "protein_coding"; transcript_name "Sgpl1-202"; transcript_source "ensembl"; transcript_biotype "protein_coding"; exon_id "ENSRNOE00000792907"; exon_version "1";
20	ensembl	exon	29635641	29635710	0	-	.	gene_id "ENSRNOG00000000565"; gene_version "8"; transcript_id "ENSRNOT00000084391"; transcript_version "3"; exon_number "2"; gene_name "Sgpl1"; gene_source "ensembl"; gene_biotype "protein_coding"; transcript_name "Sgpl1-201"; transcript_source "ensembl"; transcript_biotype "protein_coding"; exon_id "ENSRNOE00000440088"; exon_version "2"; tag "Ensembl_canonical";
20	ensembl	CDS	29635641	29635710	0	-	1	gene_id "ENSRNOG00000000565"; gene_version "8"; transcript_id "ENSRNOT00000084391"; transcript_version "3"; exon_number "2"; gene_name "Sgpl1"; gene_source "ensembl"; gene_biotype "protein_coding"; transcript_name "Sgpl1-201"; transcript_source "ensembl"; transcript_biotype "protein_coding"; protein_id "ENSRNOP00000070983"; protein_version "3"; tag "Ensembl_canonical";
20	ENSEMBL114_rn	exon	29635641	29635710	0.599578851134633	-	.	gene_id "ENSRNOG00000000565"; transcript_id "ENSRNOG00000000565_tx_2"; exon_id "20_29635641_29635710_-"; exonnum "3"; txlen "2301";
20	ensembl	start_codon	29635665	29635667	0	-	0	gene_id "ENSRNOG00000000565"; gene_version "8"; transcript_id "ENSRNOT00000134454"; transcript_version "1"; exon_number "2"; gene_name "Sgpl1"; gene_source "ensembl"; gene_biotype "protein_coding"; transcript_name "Sgpl1-202"; transcript_source "ensembl"; transcript_biotype "protein_coding";
20	ensembl	five_prime_utr	29635668	29635710	0	-	.	gene_id "ENSRNOG00000000565"; gene_version "8"; transcript_id "ENSRNOT00000134454"; transcript_version "1"; gene_name "Sgpl1"; gene_source "ensembl"; gene_biotype "protein_coding"; transcript_name "Sgpl1-202"; transcript_source "ensembl"; transcript_biotype "protein_coding";
20	ensembl	exon	29636793	29637061	0	-	.	gene_id "ENSRNOG00000000565"; gene_version "8"; transcript_id "ENSRNOT00000134454"; transcript_version "1"; exon_number "1"; gene_name "Sgpl1"; gene_source "ensembl"; gene_biotype "protein_coding"; transcript_name "Sgpl1-202"; transcript_source "ensembl"; transcript_biotype "protein_coding"; exon_id "ENSRNOE00000789882"; exon_version "1";
20	ensembl	five_prime_utr	29636793	29637061	0	-	.	gene_id "ENSRNOG00000000565"; gene_version "8"; transcript_id "ENSRNOT00000134454"; transcript_version "1"; gene_name "Sgpl1"; gene_source "ensembl"; gene_biotype "protein_coding"; transcript_name "Sgpl1-202"; transcript_source "ensembl"; transcript_biotype "protein_coding";
20	sraer114_mid	exon	29642686	29642865	0.599578851134633	-	.	gene_id "ENSRNOG00000000565"; transcript_id "ENSRNOG00000000565_tx_2"; exon_id "20_29642686_29642865_-"; exonnum "2"; txlen "2301";
20	ensembl	CDS	29667572	29667612	0	-	0	gene_id "ENSRNOG00000000565"; gene_version "8"; transcript_id "ENSRNOT00000084391"; transcript_version "3"; exon_number "1"; gene_name "Sgpl1"; gene_source "ensembl"; gene_biotype "protein_coding"; transcript_name "Sgpl1-201"; transcript_source "ensembl"; transcript_biotype "protein_coding"; protein_id "ENSRNOP00000070983"; protein_version "3"; tag "Ensembl_canonical";
20	ensembl	exon	29667572	29667753	0	-	.	gene_id "ENSRNOG00000000565"; gene_version "8"; transcript_id "ENSRNOT00000084391"; transcript_version "3"; exon_number "1"; gene_name "Sgpl1"; gene_source "ensembl"; gene_biotype "protein_coding"; transcript_name "Sgpl1-201"; transcript_source "ensembl"; transcript_biotype "protein_coding"; exon_id "ENSRNOE00000755062"; exon_version "1"; tag "Ensembl_canonical";
20	ensembl	start_codon	29667610	29667612	0	-	0	gene_id "ENSRNOG00000000565"; gene_version "8"; transcript_id "ENSRNOT00000084391"; transcript_version "3"; exon_number "1"; gene_name "Sgpl1"; gene_source "ensembl"; gene_biotype "protein_coding"; transcript_name "Sgpl1-201"; transcript_source "ensembl"; transcript_biotype "protein_coding"; tag "Ensembl_canonical";
20	ensembl	five_prime_utr	29667613	29667753	0	-	.	gene_id "ENSRNOG00000000565"; gene_version "8"; transcript_id "ENSRNOT00000084391"; transcript_version "3"; gene_name "Sgpl1"; gene_source "ensembl"; gene_biotype "protein_coding"; transcript_name "Sgpl1-201"; transcript_source "ensembl"; transcript_biotype "protein_coding"; tag "Ensembl_canonical";
20	sraer114_ss	exon	29667929	29668102	0.599578851134633	-	.	gene_id "ENSRNOG00000000565"; transcript_id "ENSRNOG00000000565_tx_2"; exon_id "20_29667929_29668102_-"; exonnum "1"; txlen "2301";
20	ensembl	three_prime_utr	29685876	29687202	0	-	.	gene_id "ENSRNOG00000000563"; gene_version "9"; transcript_id "ENSRNOT00000063875"; transcript_version "3"; gene_name "Adamts14"; gene_source "ensembl"; gene_biotype "protein_coding"; transcript_name "Adamts14-201"; transcript_source "ensembl"; transcript_biotype "protein_coding"; tag "Ensembl_canonical";
20	ensembl	exon	29685876	29687684	0	-	.	gene_id "ENSRNOG00000000563"; gene_version "9"; transcript_id "ENSRNOT00000063875"; transcript_version "3"; exon_number "22"; gene_name "Adamts14"; gene_source "ensembl"; gene_biotype "protein_coding"; transcript_name "Adamts14-201"; transcript_source "ensembl"; transcript_biotype "protein_coding"; exon_id "ENSRNOE00000787188"; exon_version "1"; tag "Ensembl_canonical";
20	ENSEMBL114_rn	exon	29685876	29687684	39.3440232387364	-	.	gene_id "ENSRNOG00000000563"; transcript_id "ENSRNOG00000000563_tx_1"; exon_id "20_29685876_29687684_-"; exonnum "22"; txlen "5124";
20	ensembl	gene	29685876	29762682	0	-	.	gene_id "ENSRNOG00000000563"; gene_version "9"; gene_name "Adamts14"; gene_source "ensembl"; gene_biotype "protein_coding";
20	ensembl	transcript	29685876	29762682	0	-	.	gene_id "ENSRNOG00000000563"; gene_version "9"; transcript_id "ENSRNOT00000063875"; transcript_version "3"; gene_name "Adamts14"; gene_source "ensembl"; gene_biotype "protein_coding"; transcript_name "Adamts14-201"; transcript_source "ensembl"; transcript_biotype "protein_coding"; tag "Ensembl_canonical";
20	ensembl	stop_codon	29687203	29687205	0	-	0	gene_id "ENSRNOG00000000563"; gene_version "9"; transcript_id "ENSRNOT00000063875"; transcript_version "3"; exon_number "22"; gene_name "Adamts14"; gene_source "ensembl"; gene_biotype "protein_coding"; transcript_name "Adamts14-201"; transcript_source "ensembl"; transcript_biotype "protein_coding"; tag "Ensembl_canonical";
20	ensembl	CDS	29687206	29687684	0	-	2	gene_id "ENSRNOG00000000563"; gene_version "9"; transcript_id "ENSRNOT00000063875"; transcript_version "3"; exon_number "22"; gene_name "Adamts14"; gene_source "ensembl"; gene_biotype "protein_coding"; transcript_name "Adamts14-201"; transcript_source "ensembl"; transcript_biotype "protein_coding"; protein_id "ENSRNOP00000062005"; protein_version "2"; tag "Ensembl_canonical";
20	sraer114_es	exon	29687777	29687890	0.0334437274750505	-	.	gene_id "ENSRNOG00000000563"; transcript_id "ENSRNOG00000000563_tx_2"; exon_id "20_29687777_29687890_-"; exonnum "22"; txlen "3429";
20	ensembl	exon	29688948	29689058	0	-	.	gene_id "ENSRNOG00000000563"; gene_version "9"; transcript_id "ENSRNOT00000063875"; transcript_version "3"; exon_number "21"; gene_name "Adamts14"; gene_source "ensembl"; gene_biotype "protein_coding"; transcript_name "Adamts14-201"; transcript_source "ensembl"; transcript_biotype "protein_coding"; exon_id "ENSRNOE00000266871"; exon_version "1"; tag "Ensembl_canonical";
20	ensembl	CDS	29688948	29689058	0	-	2	gene_id "ENSRNOG00000000563"; gene_version "9"; transcript_id "ENSRNOT00000063875"; transcript_version "3"; exon_number "21"; gene_name "Adamts14"; gene_source "ensembl"; gene_biotype "protein_coding"; transcript_name "Adamts14-201"; transcript_source "ensembl"; transcript_biotype "protein_coding"; protein_id "ENSRNOP00000062005"; protein_version "2"; tag "Ensembl_canonical";
20	ENSEMBL114_rn	exon	29688948	29689058	39.3440232387364	-	.	gene_id "ENSRNOG00000000563"; transcript_id "ENSRNOG00000000563_tx_1"; exon_id "20_29688948_29689058_-"; exonnum "21"; txlen "5124";
20	ENSEMBL114_rn	exon	29688948	29689058	0.0334437274750505	-	.	gene_id "ENSRNOG00000000563"; transcript_id "ENSRNOG00000000563_tx_2"; exon_id "20_29688948_29689058_-"; exonnum "21"; txlen "3429";
20	ensembl	exon	29689779	29689908	0	-	.	gene_id "ENSRNOG00000000563"; gene_version "9"; transcript_id "ENSRNOT00000063875"; transcript_version "3"; exon_number "20"; gene_name "Adamts14"; gene_source "ensembl"; gene_biotype "protein_coding"; transcript_name "Adamts14-201"; transcript_source "ensembl"; transcript_biotype "protein_coding"; exon_id "ENSRNOE00000328970"; exon_version "1"; tag "Ensembl_canonical";
20	ensembl	CDS	29689779	29689908	0	-	0	gene_id "ENSRNOG00000000563"; gene_version "9"; transcript_id "ENSRNOT00000063875"; transcript_version "3"; exon_number "20"; gene_name "Adamts14"; gene_source "ensembl"; gene_biotype "protein_coding"; transcript_name "Adamts14-201"; transcript_source "ensembl"; transcript_biotype "protein_coding"; protein_id "ENSRNOP00000062005"; protein_version "2"; tag "Ensembl_canonical";
20	ENSEMBL114_rn	exon	29689779	29689908	39.3440232387364	-	.	gene_id "ENSRNOG00000000563"; transcript_id "ENSRNOG00000000563_tx_1"; exon_id "20_29689779_29689908_-"; exonnum "20"; txlen "5124";
20	ENSEMBL114_rn	exon	29689779	29689908	0.0334437274750505	-	.	gene_id "ENSRNOG00000000563"; transcript_id "ENSRNOG00000000563_tx_2"; exon_id "20_29689779_29689908_-"; exonnum "20"; txlen "3429";
20	ensembl	exon	29691290	29691497	0	-	.	gene_id "ENSRNOG00000000563"; gene_version "9"; transcript_id "ENSRNOT00000063875"; transcript_version "3"; exon_number "19"; gene_name "Adamts14"; gene_source "ensembl"; gene_biotype "protein_coding"; transcript_name "Adamts14-201"; transcript_source "ensembl"; transcript_biotype "protein_coding"; exon_id "ENSRNOE00000004311"; exon_version "2"; tag "Ensembl_canonical";
20	ensembl	CDS	29691290	29691497	0	-	1	gene_id "ENSRNOG00000000563"; gene_version "9"; transcript_id "ENSRNOT00000063875"; transcript_version "3"; exon_number "19"; gene_name "Adamts14"; gene_source "ensembl"; gene_biotype "protein_coding"; transcript_name "Adamts14-201"; transcript_source "ensembl"; transcript_biotype "protein_coding"; protein_id "ENSRNOP00000062005"; protein_version "2"; tag "Ensembl_canonical";
20	ENSEMBL114_rn	exon	29691290	29691497	39.3440232387364	-	.	gene_id "ENSRNOG00000000563"; transcript_id "ENSRNOG00000000563_tx_1"; exon_id "20_29691290_29691497_-"; exonnum "19"; txlen "5124";
20	ENSEMBL114_rn	exon	29691290	29691497	0.0334437274750505	-	.	gene_id "ENSRNOG00000000563"; transcript_id "ENSRNOG00000000563_tx_2"; exon_id "20_29691290_29691497_-"; exonnum "19"; txlen "3429";
20	ensembl	exon	29693450	29693582	0	-	.	gene_id "ENSRNOG00000000563"; gene_version "9"; transcript_id "ENSRNOT00000063875"; transcript_version "3"; exon_number "18"; gene_name "Adamts14"; gene_source "ensembl"; gene_biotype "protein_coding"; transcript_name "Adamts14-201"; transcript_source "ensembl"; transcript_biotype "protein_coding"; exon_id "ENSRNOE00000004310"; exon_version "1"; tag "Ensembl_canonical";
20	ensembl	CDS	29693450	29693582	0	-	2	gene_id "ENSRNOG00000000563"; gene_version "9"; transcript_id "ENSRNOT00000063875"; transcript_version "3"; exon_number "18"; gene_name "Adamts14"; gene_source "ensembl"; gene_biotype "protein_coding"; transcript_name "Adamts14-201"; transcript_source "ensembl"; transcript_biotype "protein_coding"; protein_id "ENSRNOP00000062005"; protein_version "2"; tag "Ensembl_canonical";
20	ENSEMBL114_rn	exon	29693450	29693582	39.3440232387364	-	.	gene_id "ENSRNOG00000000563"; transcript_id "ENSRNOG00000000563_tx_1"; exon_id "20_29693450_29693582_-"; exonnum "18"; txlen "5124";
20	ENSEMBL114_rn	exon	29693450	29693582	0.0334437274750505	-	.	gene_id "ENSRNOG00000000563"; transcript_id "ENSRNOG00000000563_tx_2"; exon_id "20_29693450_29693582_-"; exonnum "18"; txlen "3429";
20	ensembl	exon	29693976	29694144	0	-	.	gene_id "ENSRNOG00000000563"; gene_version "9"; transcript_id "ENSRNOT00000063875"; transcript_version "3"; exon_number "17"; gene_name "Adamts14"; gene_source "ensembl"; gene_biotype "protein_coding"; transcript_name "Adamts14-201"; transcript_source "ensembl"; transcript_biotype "protein_coding"; exon_id "ENSRNOE00000267286"; exon_version "2"; tag "Ensembl_canonical";
20	ensembl	CDS	29693976	29694144	0	-	0	gene_id "ENSRNOG00000000563"; gene_version "9"; transcript_id "ENSRNOT00000063875"; transcript_version "3"; exon_number "17"; gene_name "Adamts14"; gene_source "ensembl"; gene_biotype "protein_coding"; transcript_name "Adamts14-201"; transcript_source "ensembl"; transcript_biotype "protein_coding"; protein_id "ENSRNOP00000062005"; protein_version "2"; tag "Ensembl_canonical";
20	ENSEMBL114_rn	exon	29693976	29694144	39.3440232387364	-	.	gene_id "ENSRNOG00000000563"; transcript_id "ENSRNOG00000000563_tx_1"; exon_id "20_29693976_29694144_-"; exonnum "17"; txlen "5124";
20	ENSEMBL114_rn	exon	29693976	29694144	0.0334437274750505	-	.	gene_id "ENSRNOG00000000563"; transcript_id "ENSRNOG00000000563_tx_2"; exon_id "20_29693976_29694144_-"; exonnum "17"; txlen "3429";
20	ensembl	exon	29696108	29696271	0	-	.	gene_id "ENSRNOG00000000563"; gene_version "9"; transcript_id "ENSRNOT00000063875"; transcript_version "3"; exon_number "16"; gene_name "Adamts14"; gene_source "ensembl"; gene_biotype "protein_coding"; transcript_name "Adamts14-201"; transcript_source "ensembl"; transcript_biotype "protein_coding"; exon_id "ENSRNOE00000004308"; exon_version "1"; tag "Ensembl_canonical";
20	ensembl	CDS	29696108	29696271	0	-	2	gene_id "ENSRNOG00000000563"; gene_version "9"; transcript_id "ENSRNOT00000063875"; transcript_version "3"; exon_number "16"; gene_name "Adamts14"; gene_source "ensembl"; gene_biotype "protein_coding"; transcript_name "Adamts14-201"; transcript_source "ensembl"; transcript_biotype "protein_coding"; protein_id "ENSRNOP00000062005"; protein_version "2"; tag "Ensembl_canonical";
20	ENSEMBL114_rn	exon	29696108	29696271	39.3440232387364	-	.	gene_id "ENSRNOG00000000563"; transcript_id "ENSRNOG00000000563_tx_1"; exon_id "20_29696108_29696271_-"; exonnum "16"; txlen "5124";
20	ENSEMBL114_rn	exon	29696108	29696271	0.0334437274750505	-	.	gene_id "ENSRNOG00000000563"; transcript_id "ENSRNOG00000000563_tx_2"; exon_id "20_29696108_29696271_-"; exonnum "16"; txlen "3429";
20	ensembl	exon	29701348	29701428	0	-	.	gene_id "ENSRNOG00000000563"; gene_version "9"; transcript_id "ENSRNOT00000063875"; transcript_version "3"; exon_number "15"; gene_name "Adamts14"; gene_source "ensembl"; gene_biotype "protein_coding"; transcript_name "Adamts14-201"; transcript_source "ensembl"; transcript_biotype "protein_coding"; exon_id "ENSRNOE00000004307"; exon_version "1"; tag "Ensembl_canonical";
20	ensembl	CDS	29701348	29701428	0	-	2	gene_id "ENSRNOG00000000563"; gene_version "9"; transcript_id "ENSRNOT00000063875"; transcript_version "3"; exon_number "15"; gene_name "Adamts14"; gene_source "ensembl"; gene_biotype "protein_coding"; transcript_name "Adamts14-201"; transcript_source "ensembl"; transcript_biotype "protein_coding"; protein_id "ENSRNOP00000062005"; protein_version "2"; tag "Ensembl_canonical";
20	ENSEMBL114_rn	exon	29701348	29701428	39.3440232387364	-	.	gene_id "ENSRNOG00000000563"; transcript_id "ENSRNOG00000000563_tx_1"; exon_id "20_29701348_29701428_-"; exonnum "15"; txlen "5124";
20	ENSEMBL114_rn	exon	29701348	29701428	0.0334437274750505	-	.	gene_id "ENSRNOG00000000563"; transcript_id "ENSRNOG00000000563_tx_2"; exon_id "20_29701348_29701428_-"; exonnum "15"; txlen "3429";
20	ensembl	exon	29702459	29702582	0	-	.	gene_id "ENSRNOG00000000563"; gene_version "9"; transcript_id "ENSRNOT00000063875"; transcript_version "3"; exon_number "14"; gene_name "Adamts14"; gene_source "ensembl"; gene_biotype "protein_coding"; transcript_name "Adamts14-201"; transcript_source "ensembl"; transcript_biotype "protein_coding"; exon_id "ENSRNOE00000312823"; exon_version "1"; tag "Ensembl_canonical";
20	ensembl	CDS	29702459	29702582	0	-	0	gene_id "ENSRNOG00000000563"; gene_version "9"; transcript_id "ENSRNOT00000063875"; transcript_version "3"; exon_number "14"; gene_name "Adamts14"; gene_source "ensembl"; gene_biotype "protein_coding"; transcript_name "Adamts14-201"; transcript_source "ensembl"; transcript_biotype "protein_coding"; protein_id "ENSRNOP00000062005"; protein_version "2"; tag "Ensembl_canonical";
20	ENSEMBL114_rn	exon	29702459	29702582	39.3440232387364	-	.	gene_id "ENSRNOG00000000563"; transcript_id "ENSRNOG00000000563_tx_1"; exon_id "20_29702459_29702582_-"; exonnum "14"; txlen "5124";
20	ENSEMBL114_rn	exon	29702459	29702582	0.0334437274750505	-	.	gene_id "ENSRNOG00000000563"; transcript_id "ENSRNOG00000000563_tx_2"; exon_id "20_29702459_29702582_-"; exonnum "14"; txlen "3429";
20	ensembl	exon	29702902	29703035	0	-	.	gene_id "ENSRNOG00000000563"; gene_version "9"; transcript_id "ENSRNOT00000063875"; transcript_version "3"; exon_number "13"; gene_name "Adamts14"; gene_source "ensembl"; gene_biotype "protein_coding"; transcript_name "Adamts14-201"; transcript_source "ensembl"; transcript_biotype "protein_coding"; exon_id "ENSRNOE00000004305"; exon_version "1"; tag "Ensembl_canonical";
20	ensembl	CDS	29702902	29703035	0	-	2	gene_id "ENSRNOG00000000563"; gene_version "9"; transcript_id "ENSRNOT00000063875"; transcript_version "3"; exon_number "13"; gene_name "Adamts14"; gene_source "ensembl"; gene_biotype "protein_coding"; transcript_name "Adamts14-201"; transcript_source "ensembl"; transcript_biotype "protein_coding"; protein_id "ENSRNOP00000062005"; protein_version "2"; tag "Ensembl_canonical";
20	ENSEMBL114_rn	exon	29702902	29703035	39.3440232387364	-	.	gene_id "ENSRNOG00000000563"; transcript_id "ENSRNOG00000000563_tx_1"; exon_id "20_29702902_29703035_-"; exonnum "13"; txlen "5124";
20	ENSEMBL114_rn	exon	29702902	29703035	0.0334437274750505	-	.	gene_id "ENSRNOG00000000563"; transcript_id "ENSRNOG00000000563_tx_2"; exon_id "20_29702902_29703035_-"; exonnum "13"; txlen "3429";
20	ensembl	exon	29706081	29706256	0	-	.	gene_id "ENSRNOG00000000563"; gene_version "9"; transcript_id "ENSRNOT00000063875"; transcript_version "3"; exon_number "12"; gene_name "Adamts14"; gene_source "ensembl"; gene_biotype "protein_coding"; transcript_name "Adamts14-201"; transcript_source "ensembl"; transcript_biotype "protein_coding"; exon_id "ENSRNOE00000004304"; exon_version "1"; tag "Ensembl_canonical";
20	ensembl	CDS	29706081	29706256	0	-	1	gene_id "ENSRNOG00000000563"; gene_version "9"; transcript_id "ENSRNOT00000063875"; transcript_version "3"; exon_number "12"; gene_name "Adamts14"; gene_source "ensembl"; gene_biotype "protein_coding"; transcript_name "Adamts14-201"; transcript_source "ensembl"; transcript_biotype "protein_coding"; protein_id "ENSRNOP00000062005"; protein_version "2"; tag "Ensembl_canonical";
20	ENSEMBL114_rn	exon	29706081	29706256	39.3440232387364	-	.	gene_id "ENSRNOG00000000563"; transcript_id "ENSRNOG00000000563_tx_1"; exon_id "20_29706081_29706256_-"; exonnum "12"; txlen "5124";
20	ENSEMBL114_rn	exon	29706081	29706256	0.0334437274750505	-	.	gene_id "ENSRNOG00000000563"; transcript_id "ENSRNOG00000000563_tx_2"; exon_id "20_29706081_29706256_-"; exonnum "12"; txlen "3429";
20	ensembl	exon	29709642	29709790	0	-	.	gene_id "ENSRNOG00000000563"; gene_version "9"; transcript_id "ENSRNOT00000063875"; transcript_version "3"; exon_number "11"; gene_name "Adamts14"; gene_source "ensembl"; gene_biotype "protein_coding"; transcript_name "Adamts14-201"; transcript_source "ensembl"; transcript_biotype "protein_coding"; exon_id "ENSRNOE00000004303"; exon_version "1"; tag "Ensembl_canonical";
20	ensembl	CDS	29709642	29709790	0	-	0	gene_id "ENSRNOG00000000563"; gene_version "9"; transcript_id "ENSRNOT00000063875"; transcript_version "3"; exon_number "11"; gene_name "Adamts14"; gene_source "ensembl"; gene_biotype "protein_coding"; transcript_name "Adamts14-201"; transcript_source "ensembl"; transcript_biotype "protein_coding"; protein_id "ENSRNOP00000062005"; protein_version "2"; tag "Ensembl_canonical";
20	ENSEMBL114_rn	exon	29709642	29709790	39.3440232387364	-	.	gene_id "ENSRNOG00000000563"; transcript_id "ENSRNOG00000000563_tx_1"; exon_id "20_29709642_29709790_-"; exonnum "11"; txlen "5124";
20	ENSEMBL114_rn	exon	29709642	29709790	0.0334437274750505	-	.	gene_id "ENSRNOG00000000563"; transcript_id "ENSRNOG00000000563_tx_2"; exon_id "20_29709642_29709790_-"; exonnum "11"; txlen "3429";
20	ensembl	exon	29711754	29711867	0	-	.	gene_id "ENSRNOG00000000563"; gene_version "9"; transcript_id "ENSRNOT00000063875"; transcript_version "3"; exon_number "10"; gene_name "Adamts14"; gene_source "ensembl"; gene_biotype "protein_coding"; transcript_name "Adamts14-201"; transcript_source "ensembl"; transcript_biotype "protein_coding"; exon_id "ENSRNOE00000348596"; exon_version "1"; tag "Ensembl_canonical";
20	ensembl	CDS	29711754	29711867	0	-	0	gene_id "ENSRNOG00000000563"; gene_version "9"; transcript_id "ENSRNOT00000063875"; transcript_version "3"; exon_number "10"; gene_name "Adamts14"; gene_source "ensembl"; gene_biotype "protein_coding"; transcript_name "Adamts14-201"; transcript_source "ensembl"; transcript_biotype "protein_coding"; protein_id "ENSRNOP00000062005"; protein_version "2"; tag "Ensembl_canonical";
20	ENSEMBL114_rn	exon	29711754	29711867	39.3440232387364	-	.	gene_id "ENSRNOG00000000563"; transcript_id "ENSRNOG00000000563_tx_1"; exon_id "20_29711754_29711867_-"; exonnum "10"; txlen "5124";
20	ENSEMBL114_rn	exon	29711754	29711867	0.0334437274750505	-	.	gene_id "ENSRNOG00000000563"; transcript_id "ENSRNOG00000000563_tx_2"; exon_id "20_29711754_29711867_-"; exonnum "10"; txlen "3429";
20	ensembl	exon	29712967	29713099	0	-	.	gene_id "ENSRNOG00000000563"; gene_version "9"; transcript_id "ENSRNOT00000063875"; transcript_version "3"; exon_number "9"; gene_name "Adamts14"; gene_source "ensembl"; gene_biotype "protein_coding"; transcript_name "Adamts14-201"; transcript_source "ensembl"; transcript_biotype "protein_coding"; exon_id "ENSRNOE00000004301"; exon_version "1"; tag "Ensembl_canonical";
20	ensembl	CDS	29712967	29713099	0	-	1	gene_id "ENSRNOG00000000563"; gene_version "9"; transcript_id "ENSRNOT00000063875"; transcript_version "3"; exon_number "9"; gene_name "Adamts14"; gene_source "ensembl"; gene_biotype "protein_coding"; transcript_name "Adamts14-201"; transcript_source "ensembl"; transcript_biotype "protein_coding"; protein_id "ENSRNOP00000062005"; protein_version "2"; tag "Ensembl_canonical";
20	ENSEMBL114_rn	exon	29712967	29713099	39.3440232387364	-	.	gene_id "ENSRNOG00000000563"; transcript_id "ENSRNOG00000000563_tx_1"; exon_id "20_29712967_29713099_-"; exonnum "9"; txlen "5124";
20	ENSEMBL114_rn	exon	29712967	29713099	0.0334437274750505	-	.	gene_id "ENSRNOG00000000563"; transcript_id "ENSRNOG00000000563_tx_2"; exon_id "20_29712967_29713099_-"; exonnum "9"; txlen "3429";
20	ensembl	exon	29714059	29714202	0	-	.	gene_id "ENSRNOG00000000563"; gene_version "9"; transcript_id "ENSRNOT00000063875"; transcript_version "3"; exon_number "8"; gene_name "Adamts14"; gene_source "ensembl"; gene_biotype "protein_coding"; transcript_name "Adamts14-201"; transcript_source "ensembl"; transcript_biotype "protein_coding"; exon_id "ENSRNOE00000575467"; exon_version "1"; tag "Ensembl_canonical";
20	ensembl	CDS	29714059	29714202	0	-	1	gene_id "ENSRNOG00000000563"; gene_version "9"; transcript_id "ENSRNOT00000063875"; transcript_version "3"; exon_number "8"; gene_name "Adamts14"; gene_source "ensembl"; gene_biotype "protein_coding"; transcript_name "Adamts14-201"; transcript_source "ensembl"; transcript_biotype "protein_coding"; protein_id "ENSRNOP00000062005"; protein_version "2"; tag "Ensembl_canonical";
20	ENSEMBL114_rn	exon	29714059	29714202	39.3440232387364	-	.	gene_id "ENSRNOG00000000563"; transcript_id "ENSRNOG00000000563_tx_1"; exon_id "20_29714059_29714202_-"; exonnum "8"; txlen "5124";
20	ENSEMBL114_rn	exon	29714059	29714202	0.0334437274750505	-	.	gene_id "ENSRNOG00000000563"; transcript_id "ENSRNOG00000000563_tx_2"; exon_id "20_29714059_29714202_-"; exonnum "8"; txlen "3429";
20	ensembl	exon	29715810	29715915	0	-	.	gene_id "ENSRNOG00000000563"; gene_version "9"; transcript_id "ENSRNOT00000063875"; transcript_version "3"; exon_number "7"; gene_name "Adamts14"; gene_source "ensembl"; gene_biotype "protein_coding"; transcript_name "Adamts14-201"; transcript_source "ensembl"; transcript_biotype "protein_coding"; exon_id "ENSRNOE00000551663"; exon_version "1"; tag "Ensembl_canonical";
20	ensembl	CDS	29715810	29715915	0	-	2	gene_id "ENSRNOG00000000563"; gene_version "9"; transcript_id "ENSRNOT00000063875"; transcript_version "3"; exon_number "7"; gene_name "Adamts14"; gene_source "ensembl"; gene_biotype "protein_coding"; transcript_name "Adamts14-201"; transcript_source "ensembl"; transcript_biotype "protein_coding"; protein_id "ENSRNOP00000062005"; protein_version "2"; tag "Ensembl_canonical";
20	ENSEMBL114_rn	exon	29715810	29715915	39.3440232387364	-	.	gene_id "ENSRNOG00000000563"; transcript_id "ENSRNOG00000000563_tx_1"; exon_id "20_29715810_29715915_-"; exonnum "7"; txlen "5124";
20	ENSEMBL114_rn	exon	29715810	29715915	0.0334437274750505	-	.	gene_id "ENSRNOG00000000563"; transcript_id "ENSRNOG00000000563_tx_2"; exon_id "20_29715810_29715915_-"; exonnum "7"; txlen "3429";
20	ensembl	exon	29718288	29718444	0	-	.	gene_id "ENSRNOG00000000563"; gene_version "9"; transcript_id "ENSRNOT00000063875"; transcript_version "3"; exon_number "6"; gene_name "Adamts14"; gene_source "ensembl"; gene_biotype "protein_coding"; transcript_name "Adamts14-201"; transcript_source "ensembl"; transcript_biotype "protein_coding"; exon_id "ENSRNOE00000339288"; exon_version "3"; tag "Ensembl_canonical";
20	ensembl	CDS	29718288	29718444	0	-	0	gene_id "ENSRNOG00000000563"; gene_version "9"; transcript_id "ENSRNOT00000063875"; transcript_version "3"; exon_number "6"; gene_name "Adamts14"; gene_source "ensembl"; gene_biotype "protein_coding"; transcript_name "Adamts14-201"; transcript_source "ensembl"; transcript_biotype "protein_coding"; protein_id "ENSRNOP00000062005"; protein_version "2"; tag "Ensembl_canonical";
20	sraer114_mid	exon	29718297	29718444	39.3440232387364	-	.	gene_id "ENSRNOG00000000563"; transcript_id "ENSRNOG00000000563_tx_1"; exon_id "20_29718297_29718444_-"; exonnum "6"; txlen "5124";
20	sraer114_mid	exon	29718297	29718444	0.0334437274750505	-	.	gene_id "ENSRNOG00000000563"; transcript_id "ENSRNOG00000000563_tx_2"; exon_id "20_29718297_29718444_-"; exonnum "6"; txlen "3429";
20	ensembl	exon	29718846	29718929	0	-	.	gene_id "ENSRNOG00000000563"; gene_version "9"; transcript_id "ENSRNOT00000063875"; transcript_version "3"; exon_number "5"; gene_name "Adamts14"; gene_source "ensembl"; gene_biotype "protein_coding"; transcript_name "Adamts14-201"; transcript_source "ensembl"; transcript_biotype "protein_coding"; exon_id "ENSRNOE00000004297"; exon_version "1"; tag "Ensembl_canonical";
20	ensembl	CDS	29718846	29718929	0	-	0	gene_id "ENSRNOG00000000563"; gene_version "9"; transcript_id "ENSRNOT00000063875"; transcript_version "3"; exon_number "5"; gene_name "Adamts14"; gene_source "ensembl"; gene_biotype "protein_coding"; transcript_name "Adamts14-201"; transcript_source "ensembl"; transcript_biotype "protein_coding"; protein_id "ENSRNOP00000062005"; protein_version "2"; tag "Ensembl_canonical";
20	ENSEMBL114_rn	exon	29718846	29718929	39.3440232387364	-	.	gene_id "ENSRNOG00000000563"; transcript_id "ENSRNOG00000000563_tx_1"; exon_id "20_29718846_29718929_-"; exonnum "5"; txlen "5124";
20	ENSEMBL114_rn	exon	29718846	29718929	0.0334437274750505	-	.	gene_id "ENSRNOG00000000563"; transcript_id "ENSRNOG00000000563_tx_2"; exon_id "20_29718846_29718929_-"; exonnum "5"; txlen "3429";
20	ensembl	exon	29733265	29733455	0	-	.	gene_id "ENSRNOG00000000563"; gene_version "9"; transcript_id "ENSRNOT00000063875"; transcript_version "3"; exon_number "4"; gene_name "Adamts14"; gene_source "ensembl"; gene_biotype "protein_coding"; transcript_name "Adamts14-201"; transcript_source "ensembl"; transcript_biotype "protein_coding"; exon_id "ENSRNOE00000295909"; exon_version "1"; tag "Ensembl_canonical";
20	ensembl	CDS	29733265	29733455	0	-	2	gene_id "ENSRNOG00000000563"; gene_version "9"; transcript_id "ENSRNOT00000063875"; transcript_version "3"; exon_number "4"; gene_name "Adamts14"; gene_source "ensembl"; gene_biotype "protein_coding"; transcript_name "Adamts14-201"; transcript_source "ensembl"; transcript_biotype "protein_coding"; protein_id "ENSRNOP00000062005"; protein_version "2"; tag "Ensembl_canonical";
20	ENSEMBL114_rn	exon	29733265	29733455	39.3440232387364	-	.	gene_id "ENSRNOG00000000563"; transcript_id "ENSRNOG00000000563_tx_1"; exon_id "20_29733265_29733455_-"; exonnum "4"; txlen "5124";
20	ENSEMBL114_rn	exon	29733265	29733455	0.0334437274750505	-	.	gene_id "ENSRNOG00000000563"; transcript_id "ENSRNOG00000000563_tx_2"; exon_id "20_29733265_29733455_-"; exonnum "4"; txlen "3429";
20	ensembl	exon	29737344	29737500	0	-	.	gene_id "ENSRNOG00000000563"; gene_version "9"; transcript_id "ENSRNOT00000063875"; transcript_version "3"; exon_number "3"; gene_name "Adamts14"; gene_source "ensembl"; gene_biotype "protein_coding"; transcript_name "Adamts14-201"; transcript_source "ensembl"; transcript_biotype "protein_coding"; exon_id "ENSRNOE00000284414"; exon_version "1"; tag "Ensembl_canonical";
20	ensembl	CDS	29737344	29737500	0	-	0	gene_id "ENSRNOG00000000563"; gene_version "9"; transcript_id "ENSRNOT00000063875"; transcript_version "3"; exon_number "3"; gene_name "Adamts14"; gene_source "ensembl"; gene_biotype "protein_coding"; transcript_name "Adamts14-201"; transcript_source "ensembl"; transcript_biotype "protein_coding"; protein_id "ENSRNOP00000062005"; protein_version "2"; tag "Ensembl_canonical";
20	ENSEMBL114_rn	exon	29737344	29737500	39.3440232387364	-	.	gene_id "ENSRNOG00000000563"; transcript_id "ENSRNOG00000000563_tx_1"; exon_id "20_29737344_29737500_-"; exonnum "3"; txlen "5124";
20	ENSEMBL114_rn	exon	29737344	29737500	0.0334437274750505	-	.	gene_id "ENSRNOG00000000563"; transcript_id "ENSRNOG00000000563_tx_2"; exon_id "20_29737344_29737500_-"; exonnum "3"; txlen "3429";
20	ensembl	exon	29760424	29760815	0	-	.	gene_id "ENSRNOG00000000563"; gene_version "9"; transcript_id "ENSRNOT00000063875"; transcript_version "3"; exon_number "2"; gene_name "Adamts14"; gene_source "ensembl"; gene_biotype "protein_coding"; transcript_name "Adamts14-201"; transcript_source "ensembl"; transcript_biotype "protein_coding"; exon_id "ENSRNOE00000266907"; exon_version "4"; tag "Ensembl_canonical";
20	ensembl	CDS	29760424	29760815	0	-	2	gene_id "ENSRNOG00000000563"; gene_version "9"; transcript_id "ENSRNOT00000063875"; transcript_version "3"; exon_number "2"; gene_name "Adamts14"; gene_source "ensembl"; gene_biotype "protein_coding"; transcript_name "Adamts14-201"; transcript_source "ensembl"; transcript_biotype "protein_coding"; protein_id "ENSRNOP00000062005"; protein_version "2"; tag "Ensembl_canonical";
20	ENSEMBL114_rn	exon	29760424	29760815	39.3440232387364	-	.	gene_id "ENSRNOG00000000563"; transcript_id "ENSRNOG00000000563_tx_1"; exon_id "20_29760424_29760815_-"; exonnum "2"; txlen "5124";
20	ENSEMBL114_rn	exon	29760424	29760815	0.0334437274750505	-	.	gene_id "ENSRNOG00000000563"; transcript_id "ENSRNOG00000000563_tx_2"; exon_id "20_29760424_29760815_-"; exonnum "2"; txlen "3429";
20	ensembl	CDS	29762416	29762497	0	-	0	gene_id "ENSRNOG00000000563"; gene_version "9"; transcript_id "ENSRNOT00000063875"; transcript_version "3"; exon_number "1"; gene_name "Adamts14"; gene_source "ensembl"; gene_biotype "protein_coding"; transcript_name "Adamts14-201"; transcript_source "ensembl"; transcript_biotype "protein_coding"; protein_id "ENSRNOP00000062005"; protein_version "2"; tag "Ensembl_canonical";
20	ensembl	exon	29762416	29762682	0	-	.	gene_id "ENSRNOG00000000563"; gene_version "9"; transcript_id "ENSRNOT00000063875"; transcript_version "3"; exon_number "1"; gene_name "Adamts14"; gene_source "ensembl"; gene_biotype "protein_coding"; transcript_name "Adamts14-201"; transcript_source "ensembl"; transcript_biotype "protein_coding"; exon_id "ENSRNOE00000660846"; exon_version "2"; tag "Ensembl_canonical";
20	ENSEMBL114_rn	exon	29762416	29762682	39.3440232387364	-	.	gene_id "ENSRNOG00000000563"; transcript_id "ENSRNOG00000000563_tx_1"; exon_id "20_29762416_29762682_-"; exonnum "1"; txlen "5124";
20	ENSEMBL114_rn	exon	29762416	29762682	0.0334437274750505	-	.	gene_id "ENSRNOG00000000563"; transcript_id "ENSRNOG00000000563_tx_2"; exon_id "20_29762416_29762682_-"; exonnum "1"; txlen "3429";
20	ensembl	start_codon	29762495	29762497	0	-	0	gene_id "ENSRNOG00000000563"; gene_version "9"; transcript_id "ENSRNOT00000063875"; transcript_version "3"; exon_number "1"; gene_name "Adamts14"; gene_source "ensembl"; gene_biotype "protein_coding"; transcript_name "Adamts14-201"; transcript_source "ensembl"; transcript_biotype "protein_coding"; tag "Ensembl_canonical";
20	ensembl	five_prime_utr	29762498	29762682	0	-	.	gene_id "ENSRNOG00000000563"; gene_version "9"; transcript_id "ENSRNOT00000063875"; transcript_version "3"; gene_name "Adamts14"; gene_source "ensembl"; gene_biotype "protein_coding"; transcript_name "Adamts14-201"; transcript_source "ensembl"; transcript_biotype "protein_coding"; tag "Ensembl_canonical";
20	ensembl	exon	29801144	29801534	0	-	.	gene_id "ENSRNOG00000078947"; gene_version "1"; transcript_id "ENSRNOT00000128139"; transcript_version "1"; exon_number "3"; gene_source "ensembl"; gene_biotype "lncRNA"; transcript_source "ensembl"; transcript_biotype "lncRNA"; exon_id "ENSRNOE00000819001"; exon_version "1";
20	ENSEMBL114_rn	exon	29801144	29801534	0.010304034409125	-	.	gene_id "ENSRNOG00000078947"; transcript_id "ENSRNOG00000078947_tx_1"; exon_id "20_29801144_29801534_-"; exonnum "2"; txlen "537";
20	ensembl	transcript	29801144	29804799	0	-	.	gene_id "ENSRNOG00000078947"; gene_version "1"; transcript_id "ENSRNOT00000128139"; transcript_version "1"; gene_source "ensembl"; gene_biotype "lncRNA"; transcript_source "ensembl"; transcript_biotype "lncRNA";
20	ensembl	gene	29801144	29805105	0	-	.	gene_id "ENSRNOG00000078947"; gene_version "1"; gene_source "ensembl"; gene_biotype "lncRNA";
20	ensembl	exon	29802412	29802825	0	-	.	gene_id "ENSRNOG00000078947"; gene_version "1"; transcript_id "ENSRNOT00000130299"; transcript_version "1"; exon_number "2"; gene_source "ensembl"; gene_biotype "lncRNA"; transcript_source "ensembl"; transcript_biotype "lncRNA"; exon_id "ENSRNOE00000683449"; exon_version "1"; tag "Ensembl_canonical";
20	ensembl	transcript	29802412	29805105	0	-	.	gene_id "ENSRNOG00000078947"; gene_version "1"; transcript_id "ENSRNOT00000130299"; transcript_version "1"; gene_source "ensembl"; gene_biotype "lncRNA"; transcript_source "ensembl"; transcript_biotype "lncRNA"; tag "Ensembl_canonical";
20	ensembl	exon	29802680	29802742	0	-	.	gene_id "ENSRNOG00000078947"; gene_version "1"; transcript_id "ENSRNOT00000128139"; transcript_version "1"; exon_number "2"; gene_source "ensembl"; gene_biotype "lncRNA"; transcript_source "ensembl"; transcript_biotype "lncRNA"; exon_id "ENSRNOE00000713065"; exon_version "1";
20	sraer114_mid	exon	29802680	29802825	0.010304034409125	-	.	gene_id "ENSRNOG00000078947"; transcript_id "ENSRNOG00000078947_tx_1"; exon_id "20_29802680_29802825_-"; exonnum "1"; txlen "537";
20	ensembl	exon	29804673	29804799	0	-	.	gene_id "ENSRNOG00000078947"; gene_version "1"; transcript_id "ENSRNOT00000128139"; transcript_version "1"; exon_number "1"; gene_source "ensembl"; gene_biotype "lncRNA"; transcript_source "ensembl"; transcript_biotype "lncRNA"; exon_id "ENSRNOE00000741494"; exon_version "1";
20	ensembl	exon	29804800	29805105	0	-	.	gene_id "ENSRNOG00000078947"; gene_version "1"; transcript_id "ENSRNOT00000130299"; transcript_version "1"; exon_number "1"; gene_source "ensembl"; gene_biotype "lncRNA"; transcript_source "ensembl"; transcript_biotype "lncRNA"; exon_id "ENSRNOE00000799745"; exon_version "1"; tag "Ensembl_canonical";
20	ensembl	three_prime_utr	29812650	29814288	0	-	.	gene_id "ENSRNOG00000000561"; gene_version "10"; transcript_id "ENSRNOT00000066794"; transcript_version "5"; gene_name "Pald1"; gene_source "ensembl"; gene_biotype "protein_coding"; transcript_name "Pald1-201"; transcript_source "ensembl"; transcript_biotype "protein_coding"; tag "Ensembl_canonical";
20	ensembl	exon	29812650	29814441	0	-	.	gene_id "ENSRNOG00000000561"; gene_version "10"; transcript_id "ENSRNOT00000066794"; transcript_version "5"; exon_number "20"; gene_name "Pald1"; gene_source "ensembl"; gene_biotype "protein_coding"; transcript_name "Pald1-201"; transcript_source "ensembl"; transcript_biotype "protein_coding"; exon_id "ENSRNOE00000770739"; exon_version "1"; tag "Ensembl_canonical";
20	ensembl	gene	29812650	29850063	0	-	.	gene_id "ENSRNOG00000000561"; gene_version "10"; gene_name "Pald1"; gene_source "ensembl"; gene_biotype "protein_coding";
20	ensembl	transcript	29812650	29850063	0	-	.	gene_id "ENSRNOG00000000561"; gene_version "10"; transcript_id "ENSRNOT00000066794"; transcript_version "5"; gene_name "Pald1"; gene_source "ensembl"; gene_biotype "protein_coding"; transcript_name "Pald1-201"; transcript_source "ensembl"; transcript_biotype "protein_coding"; tag "Ensembl_canonical";
20	ensembl	three_prime_utr	29812927	29814288	0	-	.	gene_id "ENSRNOG00000000561"; gene_version "10"; transcript_id "ENSRNOT00000134408"; transcript_version "1"; gene_name "Pald1"; gene_source "ensembl"; gene_biotype "protein_coding"; transcript_name "Pald1-202"; transcript_source "ensembl"; transcript_biotype "protein_coding";
20	ensembl	exon	29812927	29814441	0	-	.	gene_id "ENSRNOG00000000561"; gene_version "10"; transcript_id "ENSRNOT00000134408"; transcript_version "1"; exon_number "3"; gene_name "Pald1"; gene_source "ensembl"; gene_biotype "protein_coding"; transcript_name "Pald1-202"; transcript_source "ensembl"; transcript_biotype "protein_coding"; exon_id "ENSRNOE00000004266"; exon_version "5";
20	ENSEMBL114_rn	exon	29812927	29814441	119.420081608073	-	.	gene_id "ENSRNOG00000000561"; transcript_id "ENSRNOG00000000561_tx_1"; exon_id "20_29812927_29814441_-"; exonnum "20"; txlen "4049";
20	ENSEMBL114_rn	exon	29812927	29814441	9.34718930618693	-	.	gene_id "ENSRNOG00000000561"; transcript_id "ENSRNOG00000000561_tx_3"; exon_id "20_29812927_29814441_-"; exonnum "21"; txlen "4266";
20	ENSEMBL114_rn	exon	29812927	29814441	0.129303578146737	-	.	gene_id "ENSRNOG00000000561"; transcript_id "ENSRNOG00000000561_tx_4"; exon_id "20_29812927_29814441_-"; exonnum "22"; txlen "4334";
20	ensembl	transcript	29812927	29821233	0	-	.	gene_id "ENSRNOG00000000561"; gene_version "10"; transcript_id "ENSRNOT00000134408"; transcript_version "1"; gene_name "Pald1"; gene_source "ensembl"; gene_biotype "protein_coding"; transcript_name "Pald1-202"; transcript_source "ensembl"; transcript_biotype "protein_coding";
20	ensembl	stop_codon	29814289	29814291	0	-	0	gene_id "ENSRNOG00000000561"; gene_version "10"; transcript_id "ENSRNOT00000134408"; transcript_version "1"; exon_number "3"; gene_name "Pald1"; gene_source "ensembl"; gene_biotype "protein_coding"; transcript_name "Pald1-202"; transcript_source "ensembl"; transcript_biotype "protein_coding";
20	ensembl	stop_codon	29814289	29814291	0	-	0	gene_id "ENSRNOG00000000561"; gene_version "10"; transcript_id "ENSRNOT00000066794"; transcript_version "5"; exon_number "20"; gene_name "Pald1"; gene_source "ensembl"; gene_biotype "protein_coding"; transcript_name "Pald1-201"; transcript_source "ensembl"; transcript_biotype "protein_coding"; tag "Ensembl_canonical";
20	ensembl	CDS	29814292	29814441	0	-	0	gene_id "ENSRNOG00000000561"; gene_version "10"; transcript_id "ENSRNOT00000134408"; transcript_version "1"; exon_number "3"; gene_name "Pald1"; gene_source "ensembl"; gene_biotype "protein_coding"; transcript_name "Pald1-202"; transcript_source "ensembl"; transcript_biotype "protein_coding"; protein_id "ENSRNOP00000108773"; protein_version "1";
20	ensembl	CDS	29814292	29814441	0	-	0	gene_id "ENSRNOG00000000561"; gene_version "10"; transcript_id "ENSRNOT00000066794"; transcript_version "5"; exon_number "20"; gene_name "Pald1"; gene_source "ensembl"; gene_biotype "protein_coding"; transcript_name "Pald1-201"; transcript_source "ensembl"; transcript_biotype "protein_coding"; protein_id "ENSRNOP00000062593"; protein_version "1"; tag "Ensembl_canonical";
20	ensembl	exon	29816427	29816582	0	-	.	gene_id "ENSRNOG00000000561"; gene_version "10"; transcript_id "ENSRNOT00000134408"; transcript_version "1"; exon_number "2"; gene_name "Pald1"; gene_source "ensembl"; gene_biotype "protein_coding"; transcript_name "Pald1-202"; transcript_source "ensembl"; transcript_biotype "protein_coding"; exon_id "ENSRNOE00000445964"; exon_version "1";
20	ensembl	CDS	29816427	29816582	0	-	0	gene_id "ENSRNOG00000000561"; gene_version "10"; transcript_id "ENSRNOT00000134408"; transcript_version "1"; exon_number "2"; gene_name "Pald1"; gene_source "ensembl"; gene_biotype "protein_coding"; transcript_name "Pald1-202"; transcript_source "ensembl"; transcript_biotype "protein_coding"; protein_id "ENSRNOP00000108773"; protein_version "1";
20	ensembl	exon	29816427	29816582	0	-	.	gene_id "ENSRNOG00000000561"; gene_version "10"; transcript_id "ENSRNOT00000066794"; transcript_version "5"; exon_number "19"; gene_name "Pald1"; gene_source "ensembl"; gene_biotype "protein_coding"; transcript_name "Pald1-201"; transcript_source "ensembl"; transcript_biotype "protein_coding"; exon_id "ENSRNOE00000445964"; exon_version "1"; tag "Ensembl_canonical";
20	ensembl	CDS	29816427	29816582	0	-	0	gene_id "ENSRNOG00000000561"; gene_version "10"; transcript_id "ENSRNOT00000066794"; transcript_version "5"; exon_number "19"; gene_name "Pald1"; gene_source "ensembl"; gene_biotype "protein_coding"; transcript_name "Pald1-201"; transcript_source "ensembl"; transcript_biotype "protein_coding"; protein_id "ENSRNOP00000062593"; protein_version "1"; tag "Ensembl_canonical";
20	ENSEMBL114_rn	exon	29816427	29816582	119.420081608073	-	.	gene_id "ENSRNOG00000000561"; transcript_id "ENSRNOG00000000561_tx_1"; exon_id "20_29816427_29816582_-"; exonnum "19"; txlen "4049";
20	ENSEMBL114_rn	exon	29816427	29816582	9.34718930618693	-	.	gene_id "ENSRNOG00000000561"; transcript_id "ENSRNOG00000000561_tx_3"; exon_id "20_29816427_29816582_-"; exonnum "20"; txlen "4266";
20	ENSEMBL114_rn	exon	29816427	29816582	0.129303578146737	-	.	gene_id "ENSRNOG00000000561"; transcript_id "ENSRNOG00000000561_tx_4"; exon_id "20_29816427_29816582_-"; exonnum "21"; txlen "4334";
20	ensembl	CDS	29821170	29821175	0	-	0	gene_id "ENSRNOG00000000561"; gene_version "10"; transcript_id "ENSRNOT00000134408"; transcript_version "1"; exon_number "1"; gene_name "Pald1"; gene_source "ensembl"; gene_biotype "protein_coding"; transcript_name "Pald1-202"; transcript_source "ensembl"; transcript_biotype "protein_coding"; protein_id "ENSRNOP00000108773"; protein_version "1";
20	ensembl	exon	29821170	29821233	0	-	.	gene_id "ENSRNOG00000000561"; gene_version "10"; transcript_id "ENSRNOT00000134408"; transcript_version "1"; exon_number "1"; gene_name "Pald1"; gene_source "ensembl"; gene_biotype "protein_coding"; transcript_name "Pald1-202"; transcript_source "ensembl"; transcript_biotype "protein_coding"; exon_id "ENSRNOE00000799388"; exon_version "1";
20	ensembl	start_codon	29821173	29821175	0	-	0	gene_id "ENSRNOG00000000561"; gene_version "10"; transcript_id "ENSRNOT00000134408"; transcript_version "1"; exon_number "1"; gene_name "Pald1"; gene_source "ensembl"; gene_biotype "protein_coding"; transcript_name "Pald1-202"; transcript_source "ensembl"; transcript_biotype "protein_coding";
20	ensembl	five_prime_utr	29821176	29821233	0	-	.	gene_id "ENSRNOG00000000561"; gene_version "10"; transcript_id "ENSRNOT00000134408"; transcript_version "1"; gene_name "Pald1"; gene_source "ensembl"; gene_biotype "protein_coding"; transcript_name "Pald1-202"; transcript_source "ensembl"; transcript_biotype "protein_coding";
20	ensembl	exon	29830553	29830693	0	-	.	gene_id "ENSRNOG00000000561"; gene_version "10"; transcript_id "ENSRNOT00000066794"; transcript_version "5"; exon_number "18"; gene_name "Pald1"; gene_source "ensembl"; gene_biotype "protein_coding"; transcript_name "Pald1-201"; transcript_source "ensembl"; transcript_biotype "protein_coding"; exon_id "ENSRNOE00000440499"; exon_version "1"; tag "Ensembl_canonical";
20	ensembl	CDS	29830553	29830693	0	-	0	gene_id "ENSRNOG00000000561"; gene_version "10"; transcript_id "ENSRNOT00000066794"; transcript_version "5"; exon_number "18"; gene_name "Pald1"; gene_source "ensembl"; gene_biotype "protein_coding"; transcript_name "Pald1-201"; transcript_source "ensembl"; transcript_biotype "protein_coding"; protein_id "ENSRNOP00000062593"; protein_version "1"; tag "Ensembl_canonical";
20	ENSEMBL114_rn	exon	29830553	29830693	119.420081608073	-	.	gene_id "ENSRNOG00000000561"; transcript_id "ENSRNOG00000000561_tx_1"; exon_id "20_29830553_29830693_-"; exonnum "18"; txlen "4049";
20	ENSEMBL114_rn	exon	29830553	29830693	9.34718930618693	-	.	gene_id "ENSRNOG00000000561"; transcript_id "ENSRNOG00000000561_tx_3"; exon_id "20_29830553_29830693_-"; exonnum "19"; txlen "4266";
20	ENSEMBL114_rn	exon	29830553	29830693	0.129303578146737	-	.	gene_id "ENSRNOG00000000561"; transcript_id "ENSRNOG00000000561_tx_4"; exon_id "20_29830553_29830693_-"; exonnum "20"; txlen "4334";
20	ensembl	exon	29833772	29833843	0	-	.	gene_id "ENSRNOG00000000561"; gene_version "10"; transcript_id "ENSRNOT00000066794"; transcript_version "5"; exon_number "17"; gene_name "Pald1"; gene_source "ensembl"; gene_biotype "protein_coding"; transcript_name "Pald1-201"; transcript_source "ensembl"; transcript_biotype "protein_coding"; exon_id "ENSRNOE00000004262"; exon_version "1"; tag "Ensembl_canonical";
20	ensembl	CDS	29833772	29833843	0	-	0	gene_id "ENSRNOG00000000561"; gene_version "10"; transcript_id "ENSRNOT00000066794"; transcript_version "5"; exon_number "17"; gene_name "Pald1"; gene_source "ensembl"; gene_biotype "protein_coding"; transcript_name "Pald1-201"; transcript_source "ensembl"; transcript_biotype "protein_coding"; protein_id "ENSRNOP00000062593"; protein_version "1"; tag "Ensembl_canonical";
20	ENSEMBL114_rn	exon	29833772	29833843	119.420081608073	-	.	gene_id "ENSRNOG00000000561"; transcript_id "ENSRNOG00000000561_tx_1"; exon_id "20_29833772_29833843_-"; exonnum "17"; txlen "4049";
20	ENSEMBL114_rn	exon	29833772	29833843	9.34718930618693	-	.	gene_id "ENSRNOG00000000561"; transcript_id "ENSRNOG00000000561_tx_3"; exon_id "20_29833772_29833843_-"; exonnum "18"; txlen "4266";
20	ENSEMBL114_rn	exon	29833772	29833843	0.129303578146737	-	.	gene_id "ENSRNOG00000000561"; transcript_id "ENSRNOG00000000561_tx_4"; exon_id "20_29833772_29833843_-"; exonnum "19"; txlen "4334";
20	ensembl	exon	29834067	29834207	0	-	.	gene_id "ENSRNOG00000000561"; gene_version "10"; transcript_id "ENSRNOT00000066794"; transcript_version "5"; exon_number "16"; gene_name "Pald1"; gene_source "ensembl"; gene_biotype "protein_coding"; transcript_name "Pald1-201"; transcript_source "ensembl"; transcript_biotype "protein_coding"; exon_id "ENSRNOE00000004261"; exon_version "1"; tag "Ensembl_canonical";
20	ensembl	CDS	29834067	29834207	0	-	0	gene_id "ENSRNOG00000000561"; gene_version "10"; transcript_id "ENSRNOT00000066794"; transcript_version "5"; exon_number "16"; gene_name "Pald1"; gene_source "ensembl"; gene_biotype "protein_coding"; transcript_name "Pald1-201"; transcript_source "ensembl"; transcript_biotype "protein_coding"; protein_id "ENSRNOP00000062593"; protein_version "1"; tag "Ensembl_canonical";
20	ENSEMBL114_rn	exon	29834067	29834207	119.420081608073	-	.	gene_id "ENSRNOG00000000561"; transcript_id "ENSRNOG00000000561_tx_1"; exon_id "20_29834067_29834207_-"; exonnum "16"; txlen "4049";
20	ENSEMBL114_rn	exon	29834067	29834207	9.34718930618693	-	.	gene_id "ENSRNOG00000000561"; transcript_id "ENSRNOG00000000561_tx_3"; exon_id "20_29834067_29834207_-"; exonnum "17"; txlen "4266";
20	ENSEMBL114_rn	exon	29834067	29834207	0.129303578146737	-	.	gene_id "ENSRNOG00000000561"; transcript_id "ENSRNOG00000000561_tx_4"; exon_id "20_29834067_29834207_-"; exonnum "18"; txlen "4334";
20	ensembl	exon	29835171	29835353	0	-	.	gene_id "ENSRNOG00000000561"; gene_version "10"; transcript_id "ENSRNOT00000066794"; transcript_version "5"; exon_number "15"; gene_name "Pald1"; gene_source "ensembl"; gene_biotype "protein_coding"; transcript_name "Pald1-201"; transcript_source "ensembl"; transcript_biotype "protein_coding"; exon_id "ENSRNOE00000004260"; exon_version "1"; tag "Ensembl_canonical";
20	ensembl	CDS	29835171	29835353	0	-	0	gene_id "ENSRNOG00000000561"; gene_version "10"; transcript_id "ENSRNOT00000066794"; transcript_version "5"; exon_number "15"; gene_name "Pald1"; gene_source "ensembl"; gene_biotype "protein_coding"; transcript_name "Pald1-201"; transcript_source "ensembl"; transcript_biotype "protein_coding"; protein_id "ENSRNOP00000062593"; protein_version "1"; tag "Ensembl_canonical";
20	ENSEMBL114_rn	exon	29835171	29835353	119.420081608073	-	.	gene_id "ENSRNOG00000000561"; transcript_id "ENSRNOG00000000561_tx_1"; exon_id "20_29835171_29835353_-"; exonnum "15"; txlen "4049";
20	ENSEMBL114_rn	exon	29835171	29835353	9.34718930618693	-	.	gene_id "ENSRNOG00000000561"; transcript_id "ENSRNOG00000000561_tx_3"; exon_id "20_29835171_29835353_-"; exonnum "16"; txlen "4266";
20	ENSEMBL114_rn	exon	29835171	29835353	0.129303578146737	-	.	gene_id "ENSRNOG00000000561"; transcript_id "ENSRNOG00000000561_tx_4"; exon_id "20_29835171_29835353_-"; exonnum "17"; txlen "4334";
20	ensembl	exon	29835622	29835777	0	-	.	gene_id "ENSRNOG00000000561"; gene_version "10"; transcript_id "ENSRNOT00000066794"; transcript_version "5"; exon_number "14"; gene_name "Pald1"; gene_source "ensembl"; gene_biotype "protein_coding"; transcript_name "Pald1-201"; transcript_source "ensembl"; transcript_biotype "protein_coding"; exon_id "ENSRNOE00000004259"; exon_version "1"; tag "Ensembl_canonical";
20	ensembl	CDS	29835622	29835777	0	-	0	gene_id "ENSRNOG00000000561"; gene_version "10"; transcript_id "ENSRNOT00000066794"; transcript_version "5"; exon_number "14"; gene_name "Pald1"; gene_source "ensembl"; gene_biotype "protein_coding"; transcript_name "Pald1-201"; transcript_source "ensembl"; transcript_biotype "protein_coding"; protein_id "ENSRNOP00000062593"; protein_version "1"; tag "Ensembl_canonical";
20	ENSEMBL114_rn	exon	29835622	29835777	119.420081608073	-	.	gene_id "ENSRNOG00000000561"; transcript_id "ENSRNOG00000000561_tx_1"; exon_id "20_29835622_29835777_-"; exonnum "14"; txlen "4049";
20	ENSEMBL114_rn	exon	29835622	29835777	9.34718930618693	-	.	gene_id "ENSRNOG00000000561"; transcript_id "ENSRNOG00000000561_tx_3"; exon_id "20_29835622_29835777_-"; exonnum "15"; txlen "4266";
20	ENSEMBL114_rn	exon	29835622	29835777	0.129303578146737	-	.	gene_id "ENSRNOG00000000561"; transcript_id "ENSRNOG00000000561_tx_4"; exon_id "20_29835622_29835777_-"; exonnum "16"; txlen "4334";
20	ensembl	exon	29835861	29835977	0	-	.	gene_id "ENSRNOG00000000561"; gene_version "10"; transcript_id "ENSRNOT00000066794"; transcript_version "5"; exon_number "13"; gene_name "Pald1"; gene_source "ensembl"; gene_biotype "protein_coding"; transcript_name "Pald1-201"; transcript_source "ensembl"; transcript_biotype "protein_coding"; exon_id "ENSRNOE00000004258"; exon_version "1"; tag "Ensembl_canonical";
20	ensembl	CDS	29835861	29835977	0	-	0	gene_id "ENSRNOG00000000561"; gene_version "10"; transcript_id "ENSRNOT00000066794"; transcript_version "5"; exon_number "13"; gene_name "Pald1"; gene_source "ensembl"; gene_biotype "protein_coding"; transcript_name "Pald1-201"; transcript_source "ensembl"; transcript_biotype "protein_coding"; protein_id "ENSRNOP00000062593"; protein_version "1"; tag "Ensembl_canonical";
20	ENSEMBL114_rn	exon	29835861	29835977	119.420081608073	-	.	gene_id "ENSRNOG00000000561"; transcript_id "ENSRNOG00000000561_tx_1"; exon_id "20_29835861_29835977_-"; exonnum "13"; txlen "4049";
20	ENSEMBL114_rn	exon	29835861	29835977	9.34718930618693	-	.	gene_id "ENSRNOG00000000561"; transcript_id "ENSRNOG00000000561_tx_3"; exon_id "20_29835861_29835977_-"; exonnum "14"; txlen "4266";
20	ENSEMBL114_rn	exon	29835861	29835977	0.129303578146737	-	.	gene_id "ENSRNOG00000000561"; transcript_id "ENSRNOG00000000561_tx_4"; exon_id "20_29835861_29835977_-"; exonnum "15"; txlen "4334";
20	ensembl	exon	29836402	29836530	0	-	.	gene_id "ENSRNOG00000000561"; gene_version "10"; transcript_id "ENSRNOT00000066794"; transcript_version "5"; exon_number "12"; gene_name "Pald1"; gene_source "ensembl"; gene_biotype "protein_coding"; transcript_name "Pald1-201"; transcript_source "ensembl"; transcript_biotype "protein_coding"; exon_id "ENSRNOE00000004257"; exon_version "1"; tag "Ensembl_canonical";
20	ensembl	CDS	29836402	29836530	0	-	0	gene_id "ENSRNOG00000000561"; gene_version "10"; transcript_id "ENSRNOT00000066794"; transcript_version "5"; exon_number "12"; gene_name "Pald1"; gene_source "ensembl"; gene_biotype "protein_coding"; transcript_name "Pald1-201"; transcript_source "ensembl"; transcript_biotype "protein_coding"; protein_id "ENSRNOP00000062593"; protein_version "1"; tag "Ensembl_canonical";
20	ENSEMBL114_rn	exon	29836402	29836530	119.420081608073	-	.	gene_id "ENSRNOG00000000561"; transcript_id "ENSRNOG00000000561_tx_1"; exon_id "20_29836402_29836530_-"; exonnum "12"; txlen "4049";
20	ENSEMBL114_rn	exon	29836402	29836530	9.34718930618693	-	.	gene_id "ENSRNOG00000000561"; transcript_id "ENSRNOG00000000561_tx_3"; exon_id "20_29836402_29836530_-"; exonnum "13"; txlen "4266";
20	ENSEMBL114_rn	exon	29836402	29836530	0.129303578146737	-	.	gene_id "ENSRNOG00000000561"; transcript_id "ENSRNOG00000000561_tx_4"; exon_id "20_29836402_29836530_-"; exonnum "14"; txlen "4334";
20	ensembl	exon	29836854	29836949	0	-	.	gene_id "ENSRNOG00000000561"; gene_version "10"; transcript_id "ENSRNOT00000066794"; transcript_version "5"; exon_number "11"; gene_name "Pald1"; gene_source "ensembl"; gene_biotype "protein_coding"; transcript_name "Pald1-201"; transcript_source "ensembl"; transcript_biotype "protein_coding"; exon_id "ENSRNOE00000004256"; exon_version "1"; tag "Ensembl_canonical";
20	ensembl	CDS	29836854	29836949	0	-	0	gene_id "ENSRNOG00000000561"; gene_version "10"; transcript_id "ENSRNOT00000066794"; transcript_version "5"; exon_number "11"; gene_name "Pald1"; gene_source "ensembl"; gene_biotype "protein_coding"; transcript_name "Pald1-201"; transcript_source "ensembl"; transcript_biotype "protein_coding"; protein_id "ENSRNOP00000062593"; protein_version "1"; tag "Ensembl_canonical";
20	ENSEMBL114_rn	exon	29836854	29836949	119.420081608073	-	.	gene_id "ENSRNOG00000000561"; transcript_id "ENSRNOG00000000561_tx_1"; exon_id "20_29836854_29836949_-"; exonnum "11"; txlen "4049";
20	ENSEMBL114_rn	exon	29836854	29836949	9.34718930618693	-	.	gene_id "ENSRNOG00000000561"; transcript_id "ENSRNOG00000000561_tx_3"; exon_id "20_29836854_29836949_-"; exonnum "12"; txlen "4266";
20	ENSEMBL114_rn	exon	29836854	29836949	0.129303578146737	-	.	gene_id "ENSRNOG00000000561"; transcript_id "ENSRNOG00000000561_tx_4"; exon_id "20_29836854_29836949_-"; exonnum "13"; txlen "4334";
20	ensembl	exon	29839541	29839645	0	-	.	gene_id "ENSRNOG00000000561"; gene_version "10"; transcript_id "ENSRNOT00000066794"; transcript_version "5"; exon_number "10"; gene_name "Pald1"; gene_source "ensembl"; gene_biotype "protein_coding"; transcript_name "Pald1-201"; transcript_source "ensembl"; transcript_biotype "protein_coding"; exon_id "ENSRNOE00000004255"; exon_version "1"; tag "Ensembl_canonical";
20	ensembl	CDS	29839541	29839645	0	-	0	gene_id "ENSRNOG00000000561"; gene_version "10"; transcript_id "ENSRNOT00000066794"; transcript_version "5"; exon_number "10"; gene_name "Pald1"; gene_source "ensembl"; gene_biotype "protein_coding"; transcript_name "Pald1-201"; transcript_source "ensembl"; transcript_biotype "protein_coding"; protein_id "ENSRNOP00000062593"; protein_version "1"; tag "Ensembl_canonical";
20	ENSEMBL114_rn	exon	29839541	29839645	119.420081608073	-	.	gene_id "ENSRNOG00000000561"; transcript_id "ENSRNOG00000000561_tx_1"; exon_id "20_29839541_29839645_-"; exonnum "10"; txlen "4049";
20	ENSEMBL114_rn	exon	29839541	29839645	9.34718930618693	-	.	gene_id "ENSRNOG00000000561"; transcript_id "ENSRNOG00000000561_tx_3"; exon_id "20_29839541_29839645_-"; exonnum "11"; txlen "4266";
20	ENSEMBL114_rn	exon	29839541	29839645	0.129303578146737	-	.	gene_id "ENSRNOG00000000561"; transcript_id "ENSRNOG00000000561_tx_4"; exon_id "20_29839541_29839645_-"; exonnum "12"; txlen "4334";
20	ensembl	exon	29839839	29839938	0	-	.	gene_id "ENSRNOG00000000561"; gene_version "10"; transcript_id "ENSRNOT00000066794"; transcript_version "5"; exon_number "9"; gene_name "Pald1"; gene_source "ensembl"; gene_biotype "protein_coding"; transcript_name "Pald1-201"; transcript_source "ensembl"; transcript_biotype "protein_coding"; exon_id "ENSRNOE00000004254"; exon_version "1"; tag "Ensembl_canonical";
20	ensembl	CDS	29839839	29839938	0	-	1	gene_id "ENSRNOG00000000561"; gene_version "10"; transcript_id "ENSRNOT00000066794"; transcript_version "5"; exon_number "9"; gene_name "Pald1"; gene_source "ensembl"; gene_biotype "protein_coding"; transcript_name "Pald1-201"; transcript_source "ensembl"; transcript_biotype "protein_coding"; protein_id "ENSRNOP00000062593"; protein_version "1"; tag "Ensembl_canonical";
20	ENSEMBL114_rn	exon	29839839	29839938	119.420081608073	-	.	gene_id "ENSRNOG00000000561"; transcript_id "ENSRNOG00000000561_tx_1"; exon_id "20_29839839_29839938_-"; exonnum "9"; txlen "4049";
20	ENSEMBL114_rn	exon	29839839	29839938	9.34718930618693	-	.	gene_id "ENSRNOG00000000561"; transcript_id "ENSRNOG00000000561_tx_3"; exon_id "20_29839839_29839938_-"; exonnum "10"; txlen "4266";
20	ENSEMBL114_rn	exon	29839839	29839938	0.129303578146737	-	.	gene_id "ENSRNOG00000000561"; transcript_id "ENSRNOG00000000561_tx_4"; exon_id "20_29839839_29839938_-"; exonnum "11"; txlen "4334";
20	ensembl	exon	29840183	29840334	0	-	.	gene_id "ENSRNOG00000000561"; gene_version "10"; transcript_id "ENSRNOT00000066794"; transcript_version "5"; exon_number "8"; gene_name "Pald1"; gene_source "ensembl"; gene_biotype "protein_coding"; transcript_name "Pald1-201"; transcript_source "ensembl"; transcript_biotype "protein_coding"; exon_id "ENSRNOE00000004253"; exon_version "1"; tag "Ensembl_canonical";
20	ensembl	CDS	29840183	29840334	0	-	0	gene_id "ENSRNOG00000000561"; gene_version "10"; transcript_id "ENSRNOT00000066794"; transcript_version "5"; exon_number "8"; gene_name "Pald1"; gene_source "ensembl"; gene_biotype "protein_coding"; transcript_name "Pald1-201"; transcript_source "ensembl"; transcript_biotype "protein_coding"; protein_id "ENSRNOP00000062593"; protein_version "1"; tag "Ensembl_canonical";
20	ENSEMBL114_rn	exon	29840183	29840334	119.420081608073	-	.	gene_id "ENSRNOG00000000561"; transcript_id "ENSRNOG00000000561_tx_1"; exon_id "20_29840183_29840334_-"; exonnum "8"; txlen "4049";
20	ENSEMBL114_rn	exon	29840183	29840334	9.34718930618693	-	.	gene_id "ENSRNOG00000000561"; transcript_id "ENSRNOG00000000561_tx_3"; exon_id "20_29840183_29840334_-"; exonnum "9"; txlen "4266";
20	ENSEMBL114_rn	exon	29840183	29840334	0.129303578146737	-	.	gene_id "ENSRNOG00000000561"; transcript_id "ENSRNOG00000000561_tx_4"; exon_id "20_29840183_29840334_-"; exonnum "10"; txlen "4334";
20	ensembl	exon	29841075	29841150	0	-	.	gene_id "ENSRNOG00000000561"; gene_version "10"; transcript_id "ENSRNOT00000066794"; transcript_version "5"; exon_number "7"; gene_name "Pald1"; gene_source "ensembl"; gene_biotype "protein_coding"; transcript_name "Pald1-201"; transcript_source "ensembl"; transcript_biotype "protein_coding"; exon_id "ENSRNOE00000004252"; exon_version "1"; tag "Ensembl_canonical";
20	ensembl	CDS	29841075	29841150	0	-	1	gene_id "ENSRNOG00000000561"; gene_version "10"; transcript_id "ENSRNOT00000066794"; transcript_version "5"; exon_number "7"; gene_name "Pald1"; gene_source "ensembl"; gene_biotype "protein_coding"; transcript_name "Pald1-201"; transcript_source "ensembl"; transcript_biotype "protein_coding"; protein_id "ENSRNOP00000062593"; protein_version "1"; tag "Ensembl_canonical";
20	ENSEMBL114_rn	exon	29841075	29841150	119.420081608073	-	.	gene_id "ENSRNOG00000000561"; transcript_id "ENSRNOG00000000561_tx_1"; exon_id "20_29841075_29841150_-"; exonnum "7"; txlen "4049";
20	ENSEMBL114_rn	exon	29841075	29841150	9.34718930618693	-	.	gene_id "ENSRNOG00000000561"; transcript_id "ENSRNOG00000000561_tx_3"; exon_id "20_29841075_29841150_-"; exonnum "8"; txlen "4266";
20	ENSEMBL114_rn	exon	29841075	29841150	0.129303578146737	-	.	gene_id "ENSRNOG00000000561"; transcript_id "ENSRNOG00000000561_tx_4"; exon_id "20_29841075_29841150_-"; exonnum "9"; txlen "4334";
20	ensembl	exon	29841305	29841465	0	-	.	gene_id "ENSRNOG00000000561"; gene_version "10"; transcript_id "ENSRNOT00000066794"; transcript_version "5"; exon_number "6"; gene_name "Pald1"; gene_source "ensembl"; gene_biotype "protein_coding"; transcript_name "Pald1-201"; transcript_source "ensembl"; transcript_biotype "protein_coding"; exon_id "ENSRNOE00000004251"; exon_version "1"; tag "Ensembl_canonical";
20	ensembl	CDS	29841305	29841465	0	-	0	gene_id "ENSRNOG00000000561"; gene_version "10"; transcript_id "ENSRNOT00000066794"; transcript_version "5"; exon_number "6"; gene_name "Pald1"; gene_source "ensembl"; gene_biotype "protein_coding"; transcript_name "Pald1-201"; transcript_source "ensembl"; transcript_biotype "protein_coding"; protein_id "ENSRNOP00000062593"; protein_version "1"; tag "Ensembl_canonical";
20	ENSEMBL114_rn	exon	29841305	29841465	119.420081608073	-	.	gene_id "ENSRNOG00000000561"; transcript_id "ENSRNOG00000000561_tx_1"; exon_id "20_29841305_29841465_-"; exonnum "6"; txlen "4049";
20	ENSEMBL114_rn	exon	29841305	29841465	9.34718930618693	-	.	gene_id "ENSRNOG00000000561"; transcript_id "ENSRNOG00000000561_tx_3"; exon_id "20_29841305_29841465_-"; exonnum "7"; txlen "4266";
20	ENSEMBL114_rn	exon	29841305	29841465	0.129303578146737	-	.	gene_id "ENSRNOG00000000561"; transcript_id "ENSRNOG00000000561_tx_4"; exon_id "20_29841305_29841465_-"; exonnum "8"; txlen "4334";
20	ensembl	exon	29843147	29843311	0	-	.	gene_id "ENSRNOG00000000561"; gene_version "10"; transcript_id "ENSRNOT00000066794"; transcript_version "5"; exon_number "5"; gene_name "Pald1"; gene_source "ensembl"; gene_biotype "protein_coding"; transcript_name "Pald1-201"; transcript_source "ensembl"; transcript_biotype "protein_coding"; exon_id "ENSRNOE00000004250"; exon_version "1"; tag "Ensembl_canonical";
20	ensembl	CDS	29843147	29843311	0	-	0	gene_id "ENSRNOG00000000561"; gene_version "10"; transcript_id "ENSRNOT00000066794"; transcript_version "5"; exon_number "5"; gene_name "Pald1"; gene_source "ensembl"; gene_biotype "protein_coding"; transcript_name "Pald1-201"; transcript_source "ensembl"; transcript_biotype "protein_coding"; protein_id "ENSRNOP00000062593"; protein_version "1"; tag "Ensembl_canonical";
20	ENSEMBL114_rn	exon	29843147	29843311	119.420081608073	-	.	gene_id "ENSRNOG00000000561"; transcript_id "ENSRNOG00000000561_tx_1"; exon_id "20_29843147_29843311_-"; exonnum "5"; txlen "4049";
20	ENSEMBL114_rn	exon	29843147	29843311	9.34718930618693	-	.	gene_id "ENSRNOG00000000561"; transcript_id "ENSRNOG00000000561_tx_3"; exon_id "20_29843147_29843311_-"; exonnum "6"; txlen "4266";
20	ENSEMBL114_rn	exon	29843147	29843311	0.129303578146737	-	.	gene_id "ENSRNOG00000000561"; transcript_id "ENSRNOG00000000561_tx_4"; exon_id "20_29843147_29843311_-"; exonnum "7"; txlen "4334";
20	ensembl	exon	29843862	29844041	0	-	.	gene_id "ENSRNOG00000000561"; gene_version "10"; transcript_id "ENSRNOT00000066794"; transcript_version "5"; exon_number "4"; gene_name "Pald1"; gene_source "ensembl"; gene_biotype "protein_coding"; transcript_name "Pald1-201"; transcript_source "ensembl"; transcript_biotype "protein_coding"; exon_id "ENSRNOE00000004249"; exon_version "1"; tag "Ensembl_canonical";
20	ensembl	CDS	29843862	29844041	0	-	0	gene_id "ENSRNOG00000000561"; gene_version "10"; transcript_id "ENSRNOT00000066794"; transcript_version "5"; exon_number "4"; gene_name "Pald1"; gene_source "ensembl"; gene_biotype "protein_coding"; transcript_name "Pald1-201"; transcript_source "ensembl"; transcript_biotype "protein_coding"; protein_id "ENSRNOP00000062593"; protein_version "1"; tag "Ensembl_canonical";
20	ENSEMBL114_rn	exon	29843862	29844041	119.420081608073	-	.	gene_id "ENSRNOG00000000561"; transcript_id "ENSRNOG00000000561_tx_1"; exon_id "20_29843862_29844041_-"; exonnum "4"; txlen "4049";
20	ENSEMBL114_rn	exon	29843862	29844041	9.34718930618693	-	.	gene_id "ENSRNOG00000000561"; transcript_id "ENSRNOG00000000561_tx_3"; exon_id "20_29843862_29844041_-"; exonnum "5"; txlen "4266";
20	ENSEMBL114_rn	exon	29843862	29844041	0.129303578146737	-	.	gene_id "ENSRNOG00000000561"; transcript_id "ENSRNOG00000000561_tx_4"; exon_id "20_29843862_29844041_-"; exonnum "6"; txlen "4334";
20	sraer114_mid	exon	29845049	29845116	0.129303578146737	-	.	gene_id "ENSRNOG00000000561"; transcript_id "ENSRNOG00000000561_tx_4"; exon_id "20_29845049_29845116_-"; exonnum "5"; txlen "4334";
20	ensembl	exon	29846099	29846201	0	-	.	gene_id "ENSRNOG00000000561"; gene_version "10"; transcript_id "ENSRNOT00000066794"; transcript_version "5"; exon_number "3"; gene_name "Pald1"; gene_source "ensembl"; gene_biotype "protein_coding"; transcript_name "Pald1-201"; transcript_source "ensembl"; transcript_biotype "protein_coding"; exon_id "ENSRNOE00000004248"; exon_version "1"; tag "Ensembl_canonical";
20	ensembl	CDS	29846099	29846201	0	-	1	gene_id "ENSRNOG00000000561"; gene_version "10"; transcript_id "ENSRNOT00000066794"; transcript_version "5"; exon_number "3"; gene_name "Pald1"; gene_source "ensembl"; gene_biotype "protein_coding"; transcript_name "Pald1-201"; transcript_source "ensembl"; transcript_biotype "protein_coding"; protein_id "ENSRNOP00000062593"; protein_version "1"; tag "Ensembl_canonical";
20	ENSEMBL114_rn	exon	29846099	29846201	119.420081608073	-	.	gene_id "ENSRNOG00000000561"; transcript_id "ENSRNOG00000000561_tx_1"; exon_id "20_29846099_29846201_-"; exonnum "3"; txlen "4049";
20	ENSEMBL114_rn	exon	29846099	29846201	9.34718930618693	-	.	gene_id "ENSRNOG00000000561"; transcript_id "ENSRNOG00000000561_tx_3"; exon_id "20_29846099_29846201_-"; exonnum "4"; txlen "4266";
20	ENSEMBL114_rn	exon	29846099	29846201	0.129303578146737	-	.	gene_id "ENSRNOG00000000561"; transcript_id "ENSRNOG00000000561_tx_4"; exon_id "20_29846099_29846201_-"; exonnum "4"; txlen "4334";
20	ensembl	CDS	29849034	29849221	0	-	0	gene_id "ENSRNOG00000000561"; gene_version "10"; transcript_id "ENSRNOT00000066794"; transcript_version "5"; exon_number "2"; gene_name "Pald1"; gene_source "ensembl"; gene_biotype "protein_coding"; transcript_name "Pald1-201"; transcript_source "ensembl"; transcript_biotype "protein_coding"; protein_id "ENSRNOP00000062593"; protein_version "1"; tag "Ensembl_canonical";
20	ensembl	exon	29849034	29849250	0	-	.	gene_id "ENSRNOG00000000561"; gene_version "10"; transcript_id "ENSRNOT00000066794"; transcript_version "5"; exon_number "2"; gene_name "Pald1"; gene_source "ensembl"; gene_biotype "protein_coding"; transcript_name "Pald1-201"; transcript_source "ensembl"; transcript_biotype "protein_coding"; exon_id "ENSRNOE00000004247"; exon_version "4"; tag "Ensembl_canonical";
20	ENSEMBL114_rn	exon	29849034	29849250	119.420081608073	-	.	gene_id "ENSRNOG00000000561"; transcript_id "ENSRNOG00000000561_tx_1"; exon_id "20_29849034_29849250_-"; exonnum "2"; txlen "4049";
20	ENSEMBL114_rn	exon	29849034	29849250	9.34718930618693	-	.	gene_id "ENSRNOG00000000561"; transcript_id "ENSRNOG00000000561_tx_3"; exon_id "20_29849034_29849250_-"; exonnum "3"; txlen "4266";
20	ENSEMBL114_rn	exon	29849034	29849250	0.129303578146737	-	.	gene_id "ENSRNOG00000000561"; transcript_id "ENSRNOG00000000561_tx_4"; exon_id "20_29849034_29849250_-"; exonnum "3"; txlen "4334";
20	ensembl	start_codon	29849219	29849221	0	-	0	gene_id "ENSRNOG00000000561"; gene_version "10"; transcript_id "ENSRNOT00000066794"; transcript_version "5"; exon_number "2"; gene_name "Pald1"; gene_source "ensembl"; gene_biotype "protein_coding"; transcript_name "Pald1-201"; transcript_source "ensembl"; transcript_biotype "protein_coding"; tag "Ensembl_canonical";
20	ensembl	five_prime_utr	29849222	29849250	0	-	.	gene_id "ENSRNOG00000000561"; gene_version "10"; transcript_id "ENSRNOT00000066794"; transcript_version "5"; gene_name "Pald1"; gene_source "ensembl"; gene_biotype "protein_coding"; transcript_name "Pald1-201"; transcript_source "ensembl"; transcript_biotype "protein_coding"; tag "Ensembl_canonical";
20	ensembl	exon	29849847	29850063	0	-	.	gene_id "ENSRNOG00000000561"; gene_version "10"; transcript_id "ENSRNOT00000066794"; transcript_version "5"; exon_number "1"; gene_name "Pald1"; gene_source "ensembl"; gene_biotype "protein_coding"; transcript_name "Pald1-201"; transcript_source "ensembl"; transcript_biotype "protein_coding"; exon_id "ENSRNOE00000646723"; exon_version "1"; tag "Ensembl_canonical";
20	ensembl	five_prime_utr	29849847	29850063	0	-	.	gene_id "ENSRNOG00000000561"; gene_version "10"; transcript_id "ENSRNOT00000066794"; transcript_version "5"; gene_name "Pald1"; gene_source "ensembl"; gene_biotype "protein_coding"; transcript_name "Pald1-201"; transcript_source "ensembl"; transcript_biotype "protein_coding"; tag "Ensembl_canonical";
20	ENSEMBL114_rn	exon	29849847	29850063	9.34718930618693	-	.	gene_id "ENSRNOG00000000561"; transcript_id "ENSRNOG00000000561_tx_3"; exon_id "20_29849847_29850063_-"; exonnum "2"; txlen "4266";
20	ENSEMBL114_rn	exon	29849847	29850063	0.129303578146737	-	.	gene_id "ENSRNOG00000000561"; transcript_id "ENSRNOG00000000561_tx_4"; exon_id "20_29849847_29850063_-"; exonnum "2"; txlen "4334";
20	sraer114_ss	exon	29877462	29877545	119.420081608073	-	.	gene_id "ENSRNOG00000000561"; transcript_id "ENSRNOG00000000561_tx_1"; exon_id "20_29877462_29877545_-"; exonnum "1"; txlen "4049";
20	sraer114_ss	exon	29877462	29877545	9.34718930618693	-	.	gene_id "ENSRNOG00000000561"; transcript_id "ENSRNOG00000000561_tx_3"; exon_id "20_29877462_29877545_-"; exonnum "1"; txlen "4266";
20	sraer114_ss	exon	29877462	29877545	0.129303578146737	-	.	gene_id "ENSRNOG00000000561"; transcript_id "ENSRNOG00000000561_tx_4"; exon_id "20_29877462_29877545_-"; exonnum "1"; txlen "4334";
20	ensembl	three_prime_utr	29922260	29927520	0	-	.	gene_id "ENSRNOG00000070935"; gene_version "2"; transcript_id "ENSRNOT00000118903"; transcript_version "2"; gene_name "Eif4ebp2"; gene_source "ensembl"; gene_biotype "protein_coding"; transcript_name "Eif4ebp2-202"; transcript_source "ensembl"; transcript_biotype "protein_coding";
20	ensembl	exon	29922260	29927552	0	-	.	gene_id "ENSRNOG00000070935"; gene_version "2"; transcript_id "ENSRNOT00000118903"; transcript_version "2"; exon_number "3"; gene_name "Eif4ebp2"; gene_source "ensembl"; gene_biotype "protein_coding"; transcript_name "Eif4ebp2-202"; transcript_source "ensembl"; transcript_biotype "protein_coding"; exon_id "ENSRNOE00000581764"; exon_version "2";
20	ensembl	gene	29922260	29942922	0	-	.	gene_id "ENSRNOG00000070935"; gene_version "2"; gene_name "Eif4ebp2"; gene_source "ensembl"; gene_biotype "protein_coding";
20	ensembl	transcript	29922260	29942922	0	-	.	gene_id "ENSRNOG00000070935"; gene_version "2"; transcript_id "ENSRNOT00000118903"; transcript_version "2"; gene_name "Eif4ebp2"; gene_source "ensembl"; gene_biotype "protein_coding"; transcript_name "Eif4ebp2-202"; transcript_source "ensembl"; transcript_biotype "protein_coding";
20	ensembl	stop_codon	29927521	29927523	0	-	0	gene_id "ENSRNOG00000070935"; gene_version "2"; transcript_id "ENSRNOT00000118903"; transcript_version "2"; exon_number "3"; gene_name "Eif4ebp2"; gene_source "ensembl"; gene_biotype "protein_coding"; transcript_name "Eif4ebp2-202"; transcript_source "ensembl"; transcript_biotype "protein_coding";
20	ensembl	CDS	29927524	29927552	0	-	2	gene_id "ENSRNOG00000070935"; gene_version "2"; transcript_id "ENSRNOT00000118903"; transcript_version "2"; exon_number "3"; gene_name "Eif4ebp2"; gene_source "ensembl"; gene_biotype "protein_coding"; transcript_name "Eif4ebp2-202"; transcript_source "ensembl"; transcript_biotype "protein_coding"; protein_id "ENSRNOP00000099675"; protein_version "1";
20	ensembl	stop_codon	29928412	29928414	0	-	0	gene_id "ENSRNOG00000070935"; gene_version "2"; transcript_id "ENSRNOT00000117491"; transcript_version "2"; exon_number "3"; gene_name "Eif4ebp2"; gene_source "ensembl"; gene_biotype "protein_coding"; transcript_name "Eif4ebp2-201"; transcript_source "ensembl"; transcript_biotype "protein_coding"; tag "Ensembl_canonical";
20	ensembl	exon	29928412	29928449	0	-	.	gene_id "ENSRNOG00000070935"; gene_version "2"; transcript_id "ENSRNOT00000117491"; transcript_version "2"; exon_number "3"; gene_name "Eif4ebp2"; gene_source "ensembl"; gene_biotype "protein_coding"; transcript_name "Eif4ebp2-201"; transcript_source "ensembl"; transcript_biotype "protein_coding"; exon_id "ENSRNOE00000591774"; exon_version "1"; tag "Ensembl_canonical";
20	ensembl	transcript	29928412	29942922	0	-	.	gene_id "ENSRNOG00000070935"; gene_version "2"; transcript_id "ENSRNOT00000117491"; transcript_version "2"; gene_name "Eif4ebp2"; gene_source "ensembl"; gene_biotype "protein_coding"; transcript_name "Eif4ebp2-201"; transcript_source "ensembl"; transcript_biotype "protein_coding"; tag "Ensembl_canonical";
20	ensembl	CDS	29928415	29928449	0	-	2	gene_id "ENSRNOG00000070935"; gene_version "2"; transcript_id "ENSRNOT00000117491"; transcript_version "2"; exon_number "3"; gene_name "Eif4ebp2"; gene_source "ensembl"; gene_biotype "protein_coding"; transcript_name "Eif4ebp2-201"; transcript_source "ensembl"; transcript_biotype "protein_coding"; protein_id "ENSRNOP00000084079"; protein_version "1"; tag "Ensembl_canonical";
20	ensembl	exon	29928664	29928849	0	-	.	gene_id "ENSRNOG00000070935"; gene_version "2"; transcript_id "ENSRNOT00000117491"; transcript_version "2"; exon_number "2"; gene_name "Eif4ebp2"; gene_source "ensembl"; gene_biotype "protein_coding"; transcript_name "Eif4ebp2-201"; transcript_source "ensembl"; transcript_biotype "protein_coding"; exon_id "ENSRNOE00000542750"; exon_version "1"; tag "Ensembl_canonical";
20	ensembl	CDS	29928664	29928849	0	-	2	gene_id "ENSRNOG00000070935"; gene_version "2"; transcript_id "ENSRNOT00000117491"; transcript_version "2"; exon_number "2"; gene_name "Eif4ebp2"; gene_source "ensembl"; gene_biotype "protein_coding"; transcript_name "Eif4ebp2-201"; transcript_source "ensembl"; transcript_biotype "protein_coding"; protein_id "ENSRNOP00000084079"; protein_version "1"; tag "Ensembl_canonical";
20	ensembl	exon	29928664	29928849	0	-	.	gene_id "ENSRNOG00000070935"; gene_version "2"; transcript_id "ENSRNOT00000118903"; transcript_version "2"; exon_number "2"; gene_name "Eif4ebp2"; gene_source "ensembl"; gene_biotype "protein_coding"; transcript_name "Eif4ebp2-202"; transcript_source "ensembl"; transcript_biotype "protein_coding"; exon_id "ENSRNOE00000542750"; exon_version "1";
20	ensembl	CDS	29928664	29928849	0	-	2	gene_id "ENSRNOG00000070935"; gene_version "2"; transcript_id "ENSRNOT00000118903"; transcript_version "2"; exon_number "2"; gene_name "Eif4ebp2"; gene_source "ensembl"; gene_biotype "protein_coding"; transcript_name "Eif4ebp2-202"; transcript_source "ensembl"; transcript_biotype "protein_coding"; protein_id "ENSRNOP00000099675"; protein_version "1";
20	ensembl	CDS	29942556	29942700	0	-	0	gene_id "ENSRNOG00000070935"; gene_version "2"; transcript_id "ENSRNOT00000117491"; transcript_version "2"; exon_number "1"; gene_name "Eif4ebp2"; gene_source "ensembl"; gene_biotype "protein_coding"; transcript_name "Eif4ebp2-201"; transcript_source "ensembl"; transcript_biotype "protein_coding"; protein_id "ENSRNOP00000084079"; protein_version "1"; tag "Ensembl_canonical";
20	ensembl	CDS	29942556	29942700	0	-	0	gene_id "ENSRNOG00000070935"; gene_version "2"; transcript_id "ENSRNOT00000118903"; transcript_version "2"; exon_number "1"; gene_name "Eif4ebp2"; gene_source "ensembl"; gene_biotype "protein_coding"; transcript_name "Eif4ebp2-202"; transcript_source "ensembl"; transcript_biotype "protein_coding"; protein_id "ENSRNOP00000099675"; protein_version "1";
20	ensembl	exon	29942556	29942922	0	-	.	gene_id "ENSRNOG00000070935"; gene_version "2"; transcript_id "ENSRNOT00000117491"; transcript_version "2"; exon_number "1"; gene_name "Eif4ebp2"; gene_source "ensembl"; gene_biotype "protein_coding"; transcript_name "Eif4ebp2-201"; transcript_source "ensembl"; transcript_biotype "protein_coding"; exon_id "ENSRNOE00000651491"; exon_version "2"; tag "Ensembl_canonical";
20	ensembl	exon	29942556	29942922	0	-	.	gene_id "ENSRNOG00000070935"; gene_version "2"; transcript_id "ENSRNOT00000118903"; transcript_version "2"; exon_number "1"; gene_name "Eif4ebp2"; gene_source "ensembl"; gene_biotype "protein_coding"; transcript_name "Eif4ebp2-202"; transcript_source "ensembl"; transcript_biotype "protein_coding"; exon_id "ENSRNOE00000651491"; exon_version "2";
20	ensembl	start_codon	29942698	29942700	0	-	0	gene_id "ENSRNOG00000070935"; gene_version "2"; transcript_id "ENSRNOT00000117491"; transcript_version "2"; exon_number "1"; gene_name "Eif4ebp2"; gene_source "ensembl"; gene_biotype "protein_coding"; transcript_name "Eif4ebp2-201"; transcript_source "ensembl"; transcript_biotype "protein_coding"; tag "Ensembl_canonical";
20	ensembl	start_codon	29942698	29942700	0	-	0	gene_id "ENSRNOG00000070935"; gene_version "2"; transcript_id "ENSRNOT00000118903"; transcript_version "2"; exon_number "1"; gene_name "Eif4ebp2"; gene_source "ensembl"; gene_biotype "protein_coding"; transcript_name "Eif4ebp2-202"; transcript_source "ensembl"; transcript_biotype "protein_coding";
20	ensembl	five_prime_utr	29942701	29942922	0	-	.	gene_id "ENSRNOG00000070935"; gene_version "2"; transcript_id "ENSRNOT00000117491"; transcript_version "2"; gene_name "Eif4ebp2"; gene_source "ensembl"; gene_biotype "protein_coding"; transcript_name "Eif4ebp2-201"; transcript_source "ensembl"; transcript_biotype "protein_coding"; tag "Ensembl_canonical";
20	ensembl	five_prime_utr	29942701	29942922	0	-	.	gene_id "ENSRNOG00000070935"; gene_version "2"; transcript_id "ENSRNOT00000118903"; transcript_version "2"; gene_name "Eif4ebp2"; gene_source "ensembl"; gene_biotype "protein_coding"; transcript_name "Eif4ebp2-202"; transcript_source "ensembl"; transcript_biotype "protein_coding";
20	sraer114_es	exon	30015571	30015763	0.0954818263483664	-	.	gene_id "sraer114_gene_41919"; transcript_id "sraer114_gene_41919_tx_3"; exon_id "20_30015571_30015763_-"; exonnum "5"; txlen "721";
20	sraer114_es	exon	30015571	30015763	0.0331482948079447	-	.	gene_id "sraer114_gene_41919"; transcript_id "sraer114_gene_41919_tx_5"; exon_id "20_30015571_30015763_-"; exonnum "4"; txlen "663";
20	sraer114_es	exon	30015571	30015763	0.00777905916403096	-	.	gene_id "sraer114_gene_41919"; transcript_id "sraer114_gene_41919_tx_6"; exon_id "20_30015571_30015763_-"; exonnum "5"; txlen "789";
20	sraer114_mid	exon	30016386	30016546	0.0954818263483664	-	.	gene_id "sraer114_gene_41919"; transcript_id "sraer114_gene_41919_tx_3"; exon_id "20_30016386_30016546_-"; exonnum "4"; txlen "721";
20	sraer114_mid	exon	30018758	30019331	0.0963814291529266	-	.	gene_id "sraer114_gene_41919"; transcript_id "sraer114_gene_41919_tx_2"; exon_id "20_30018758_30019331_-"; exonnum "3"; txlen "815";
20	sraer114_mid	exon	30019206	30019331	0.0954818263483664	-	.	gene_id "sraer114_gene_41919"; transcript_id "sraer114_gene_41919_tx_3"; exon_id "20_30019206_30019331_-"; exonnum "3"; txlen "721";
20	sraer114_mid	exon	30019206	30019331	0.00777905916403096	-	.	gene_id "sraer114_gene_41919"; transcript_id "sraer114_gene_41919_tx_6"; exon_id "20_30019206_30019331_-"; exonnum "4"; txlen "789";
20	sraer114_mid	exon	30023157	30023319	0.0963814291529266	-	.	gene_id "sraer114_gene_41919"; transcript_id "sraer114_gene_41919_tx_2"; exon_id "20_30023157_30023319_-"; exonnum "2"; txlen "815";
20	sraer114_mid	exon	30023157	30023319	0.0954818263483664	-	.	gene_id "sraer114_gene_41919"; transcript_id "sraer114_gene_41919_tx_3"; exon_id "20_30023157_30023319_-"; exonnum "2"; txlen "721";
20	sraer114_mid	exon	30023157	30023319	0.0331482948079447	-	.	gene_id "sraer114_gene_41919"; transcript_id "sraer114_gene_41919_tx_5"; exon_id "20_30023157_30023319_-"; exonnum "3"; txlen "663";
20	sraer114_mid	exon	30023157	30023319	0.00777905916403096	-	.	gene_id "sraer114_gene_41919"; transcript_id "sraer114_gene_41919_tx_6"; exon_id "20_30023157_30023319_-"; exonnum "3"; txlen "789";
20	sraer114_mid	exon	30023394	30023622	0.0331482948079447	-	.	gene_id "sraer114_gene_41919"; transcript_id "sraer114_gene_41919_tx_5"; exon_id "20_30023394_30023622_-"; exonnum "2"; txlen "663";
20	sraer114_mid	exon	30023394	30023622	0.00777905916403096	-	.	gene_id "sraer114_gene_41919"; transcript_id "sraer114_gene_41919_tx_6"; exon_id "20_30023394_30023622_-"; exonnum "2"; txlen "789";
20	sraer114_ss	exon	30024443	30024520	0.0963814291529266	-	.	gene_id "sraer114_gene_41919"; transcript_id "sraer114_gene_41919_tx_2"; exon_id "20_30024443_30024520_-"; exonnum "1"; txlen "815";
20	sraer114_ss	exon	30024443	30024520	0.0954818263483664	-	.	gene_id "sraer114_gene_41919"; transcript_id "sraer114_gene_41919_tx_3"; exon_id "20_30024443_30024520_-"; exonnum "1"; txlen "721";
20	sraer114_ss	exon	30024443	30024520	0.0331482948079447	-	.	gene_id "sraer114_gene_41919"; transcript_id "sraer114_gene_41919_tx_5"; exon_id "20_30024443_30024520_-"; exonnum "1"; txlen "663";
20	sraer114_ss	exon	30024443	30024520	0.00777905916403096	-	.	gene_id "sraer114_gene_41919"; transcript_id "sraer114_gene_41919_tx_6"; exon_id "20_30024443_30024520_-"; exonnum "1"; txlen "789";
20	sraer114_es	exon	30080310	30080759	0.00716191099515138	-	.	gene_id "sraer114_gene_45105"; transcript_id "sraer114_gene_45105_tx_12"; exon_id "20_30080310_30080759_-"; exonnum "5"; txlen "881";
20	sraer114_es	exon	30080310	30080759	0.0070189793806232	-	.	gene_id "sraer114_gene_45105"; transcript_id "sraer114_gene_45105_tx_13"; exon_id "20_30080310_30080759_-"; exonnum "4"; txlen "780";
20	sraer114_es	exon	30080310	30080759	0.00830970516864918	-	.	gene_id "sraer114_gene_45105"; transcript_id "sraer114_gene_45105_tx_9"; exon_id "20_30080310_30080759_-"; exonnum "11"; txlen "1694";
20	sraer114_es	exon	30084569	30084666	0.00822004663865324	-	.	gene_id "sraer114_gene_45105"; transcript_id "sraer114_gene_45105_tx_10"; exon_id "20_30084569_30084666_-"; exonnum "7"; txlen "869";
20	sraer114_es	exon	30084569	30084666	0.00605376673737624	-	.	gene_id "sraer114_gene_45105"; transcript_id "sraer114_gene_45105_tx_14"; exon_id "20_30084569_30084666_-"; exonnum "7"; txlen "805";
20	sraer114_es	exon	30084569	30084666	0.00370722124022806	-	.	gene_id "sraer114_gene_45105"; transcript_id "sraer114_gene_45105_tx_16"; exon_id "20_30084569_30084666_-"; exonnum "6"; txlen "722";
20	sraer114_es	exon	30084569	30084666	0.0227950228286771	-	.	gene_id "sraer114_gene_45105"; transcript_id "sraer114_gene_45105_tx_2"; exon_id "20_30084569_30084666_-"; exonnum "8"; txlen "934";
20	sraer114_es	exon	30084569	30084666	0.0224545801666945	-	.	gene_id "sraer114_gene_45105"; transcript_id "sraer114_gene_45105_tx_3"; exon_id "20_30084569_30084666_-"; exonnum "7"; txlen "823";
20	sraer114_es	exon	30084569	30084666	0.0166561638694736	-	.	gene_id "sraer114_gene_45105"; transcript_id "sraer114_gene_45105_tx_4"; exon_id "20_30084569_30084666_-"; exonnum "5"; txlen "529";
20	sraer114_es	exon	30084569	30084666	0.0103306120074544	-	.	gene_id "sraer114_gene_45105"; transcript_id "sraer114_gene_45105_tx_5"; exon_id "20_30084569_30084666_-"; exonnum "6"; txlen "758";
20	sraer114_es	exon	30084569	30084666	0.0102157313693224	-	.	gene_id "sraer114_gene_45105"; transcript_id "sraer114_gene_45105_tx_6"; exon_id "20_30084569_30084666_-"; exonnum "8"; txlen "916";
20	sraer114_es	exon	30084569	30084666	0.0092512452766722	-	.	gene_id "sraer114_gene_45105"; transcript_id "sraer114_gene_45105_tx_7"; exon_id "20_30084569_30084666_-"; exonnum "6"; txlen "640";
20	sraer114_mid	exon	30089022	30089132	0.00822004663865324	-	.	gene_id "sraer114_gene_45105"; transcript_id "sraer114_gene_45105_tx_10"; exon_id "20_30089022_30089132_-"; exonnum "6"; txlen "869";
20	sraer114_mid	exon	30089022	30089132	0.00482787267267292	-	.	gene_id "sraer114_gene_45105"; transcript_id "sraer114_gene_45105_tx_15"; exon_id "20_30089022_30089132_-"; exonnum "5"; txlen "670";
20	sraer114_mid	exon	30089022	30089132	0.0227950228286771	-	.	gene_id "sraer114_gene_45105"; transcript_id "sraer114_gene_45105_tx_2"; exon_id "20_30089022_30089132_-"; exonnum "7"; txlen "934";
20	sraer114_mid	exon	30089022	30089132	0.0102157313693224	-	.	gene_id "sraer114_gene_45105"; transcript_id "sraer114_gene_45105_tx_6"; exon_id "20_30089022_30089132_-"; exonnum "7"; txlen "916";
20	sraer114_mid	exon	30089022	30089132	0.0092512452766722	-	.	gene_id "sraer114_gene_45105"; transcript_id "sraer114_gene_45105_tx_7"; exon_id "20_30089022_30089132_-"; exonnum "5"; txlen "640";
20	sraer114_mid	exon	30089022	30089132	0.00830970516864918	-	.	gene_id "sraer114_gene_45105"; transcript_id "sraer114_gene_45105_tx_8"; exon_id "20_30089022_30089132_-"; exonnum "11"; txlen "1355";
20	sraer114_es	exon	30089492	30089535	0.00307740749103381	-	.	gene_id "sraer114_gene_45105"; transcript_id "sraer114_gene_45105_tx_17"; exon_id "20_30089492_30089535_-"; exonnum "7"; txlen "769";
20	sraer114_mid	exon	30089884	30090025	0.00822004663865324	-	.	gene_id "sraer114_gene_45105"; transcript_id "sraer114_gene_45105_tx_10"; exon_id "20_30089884_30090025_-"; exonnum "5"; txlen "869";
20	sraer114_mid	exon	30089884	30090025	0.00716191099515138	-	.	gene_id "sraer114_gene_45105"; transcript_id "sraer114_gene_45105_tx_12"; exon_id "20_30089884_30090025_-"; exonnum "4"; txlen "881";
20	sraer114_mid	exon	30089884	30090025	0.0070189793806232	-	.	gene_id "sraer114_gene_45105"; transcript_id "sraer114_gene_45105_tx_13"; exon_id "20_30089884_30090025_-"; exonnum "3"; txlen "780";
20	sraer114_mid	exon	30089884	30090025	0.00605376673737624	-	.	gene_id "sraer114_gene_45105"; transcript_id "sraer114_gene_45105_tx_14"; exon_id "20_30089884_30090025_-"; exonnum "6"; txlen "805";
20	sraer114_mid	exon	30089884	30090025	0.00482787267267292	-	.	gene_id "sraer114_gene_45105"; transcript_id "sraer114_gene_45105_tx_15"; exon_id "20_30089884_30090025_-"; exonnum "4"; txlen "670";
20	sraer114_mid	exon	30089884	30090025	0.00370722124022806	-	.	gene_id "sraer114_gene_45105"; transcript_id "sraer114_gene_45105_tx_16"; exon_id "20_30089884_30090025_-"; exonnum "5"; txlen "722";
20	sraer114_mid	exon	30089884	30090025	0.00307740749103381	-	.	gene_id "sraer114_gene_45105"; transcript_id "sraer114_gene_45105_tx_17"; exon_id "20_30089884_30090025_-"; exonnum "6"; txlen "769";
20	sraer114_mid	exon	30089884	30090025	0.0227950228286771	-	.	gene_id "sraer114_gene_45105"; transcript_id "sraer114_gene_45105_tx_2"; exon_id "20_30089884_30090025_-"; exonnum "6"; txlen "934";
20	sraer114_mid	exon	30089884	30090025	0.0224545801666945	-	.	gene_id "sraer114_gene_45105"; transcript_id "sraer114_gene_45105_tx_3"; exon_id "20_30089884_30090025_-"; exonnum "6"; txlen "823";
20	sraer114_mid	exon	30089884	30090025	0.0166561638694736	-	.	gene_id "sraer114_gene_45105"; transcript_id "sraer114_gene_45105_tx_4"; exon_id "20_30089884_30090025_-"; exonnum "4"; txlen "529";
20	sraer114_mid	exon	30089884	30090025	0.0103306120074544	-	.	gene_id "sraer114_gene_45105"; transcript_id "sraer114_gene_45105_tx_5"; exon_id "20_30089884_30090025_-"; exonnum "5"; txlen "758";
20	sraer114_mid	exon	30089884	30090025	0.0102157313693224	-	.	gene_id "sraer114_gene_45105"; transcript_id "sraer114_gene_45105_tx_6"; exon_id "20_30089884_30090025_-"; exonnum "6"; txlen "916";
20	sraer114_mid	exon	30089884	30090025	0.0092512452766722	-	.	gene_id "sraer114_gene_45105"; transcript_id "sraer114_gene_45105_tx_7"; exon_id "20_30089884_30090025_-"; exonnum "4"; txlen "640";
20	sraer114_mid	exon	30089884	30090025	0.00830970516864918	-	.	gene_id "sraer114_gene_45105"; transcript_id "sraer114_gene_45105_tx_8"; exon_id "20_30089884_30090025_-"; exonnum "10"; txlen "1355";
20	sraer114_mid	exon	30089884	30090025	0.00830970516864918	-	.	gene_id "sraer114_gene_45105"; transcript_id "sraer114_gene_45105_tx_9"; exon_id "20_30089884_30090025_-"; exonnum "10"; txlen "1694";
20	sraer114_mid	exon	30091306	30091534	0.00822004663865324	-	.	gene_id "sraer114_gene_45105"; transcript_id "sraer114_gene_45105_tx_10"; exon_id "20_30091306_30091534_-"; exonnum "4"; txlen "869";
20	sraer114_mid	exon	30091306	30091534	0.00605376673737624	-	.	gene_id "sraer114_gene_45105"; transcript_id "sraer114_gene_45105_tx_14"; exon_id "20_30091306_30091534_-"; exonnum "5"; txlen "805";
20	sraer114_mid	exon	30091306	30091534	0.00482787267267292	-	.	gene_id "sraer114_gene_45105"; transcript_id "sraer114_gene_45105_tx_15"; exon_id "20_30091306_30091534_-"; exonnum "3"; txlen "670";
20	sraer114_mid	exon	30091306	30091534	0.00370722124022806	-	.	gene_id "sraer114_gene_45105"; transcript_id "sraer114_gene_45105_tx_16"; exon_id "20_30091306_30091534_-"; exonnum "4"; txlen "722";
20	sraer114_mid	exon	30091306	30091534	0.00307740749103381	-	.	gene_id "sraer114_gene_45105"; transcript_id "sraer114_gene_45105_tx_17"; exon_id "20_30091306_30091534_-"; exonnum "5"; txlen "769";
20	sraer114_mid	exon	30091306	30091534	0.0227950228286771	-	.	gene_id "sraer114_gene_45105"; transcript_id "sraer114_gene_45105_tx_2"; exon_id "20_30091306_30091534_-"; exonnum "5"; txlen "934";
20	sraer114_mid	exon	30091306	30091534	0.0224545801666945	-	.	gene_id "sraer114_gene_45105"; transcript_id "sraer114_gene_45105_tx_3"; exon_id "20_30091306_30091534_-"; exonnum "5"; txlen "823";
20	sraer114_mid	exon	30091306	30091534	0.0103306120074544	-	.	gene_id "sraer114_gene_45105"; transcript_id "sraer114_gene_45105_tx_5"; exon_id "20_30091306_30091534_-"; exonnum "4"; txlen "758";
20	sraer114_mid	exon	30091306	30091534	0.0102157313693224	-	.	gene_id "sraer114_gene_45105"; transcript_id "sraer114_gene_45105_tx_6"; exon_id "20_30091306_30091534_-"; exonnum "5"; txlen "916";
20	sraer114_mid	exon	30091306	30091534	0.00830970516864918	-	.	gene_id "sraer114_gene_45105"; transcript_id "sraer114_gene_45105_tx_8"; exon_id "20_30091306_30091534_-"; exonnum "9"; txlen "1355";
20	sraer114_mid	exon	30091306	30091534	0.00830970516864918	-	.	gene_id "sraer114_gene_45105"; transcript_id "sraer114_gene_45105_tx_9"; exon_id "20_30091306_30091534_-"; exonnum "9"; txlen "1694";
20	sraer114_mid	exon	30092236	30092282	0.00605376673737624	-	.	gene_id "sraer114_gene_45105"; transcript_id "sraer114_gene_45105_tx_14"; exon_id "20_30092236_30092282_-"; exonnum "4"; txlen "805";
20	sraer114_mid	exon	30092236	30092282	0.0102157313693224	-	.	gene_id "sraer114_gene_45105"; transcript_id "sraer114_gene_45105_tx_6"; exon_id "20_30092236_30092282_-"; exonnum "4"; txlen "916";
20	sraer114_mid	exon	30092236	30092300	0.00370722124022806	-	.	gene_id "sraer114_gene_45105"; transcript_id "sraer114_gene_45105_tx_16"; exon_id "20_30092236_30092300_-"; exonnum "3"; txlen "722";
20	sraer114_mid	exon	30092236	30092300	0.00307740749103381	-	.	gene_id "sraer114_gene_45105"; transcript_id "sraer114_gene_45105_tx_17"; exon_id "20_30092236_30092300_-"; exonnum "4"; txlen "769";
20	sraer114_mid	exon	30092236	30092300	0.0227950228286771	-	.	gene_id "sraer114_gene_45105"; transcript_id "sraer114_gene_45105_tx_2"; exon_id "20_30092236_30092300_-"; exonnum "4"; txlen "934";
20	sraer114_mid	exon	30092236	30092300	0.0224545801666945	-	.	gene_id "sraer114_gene_45105"; transcript_id "sraer114_gene_45105_tx_3"; exon_id "20_30092236_30092300_-"; exonnum "4"; txlen "823";
20	sraer114_mid	exon	30092236	30092300	0.00830970516864918	-	.	gene_id "sraer114_gene_45105"; transcript_id "sraer114_gene_45105_tx_8"; exon_id "20_30092236_30092300_-"; exonnum "8"; txlen "1355";
20	sraer114_mid	exon	30092236	30092300	0.00830970516864918	-	.	gene_id "sraer114_gene_45105"; transcript_id "sraer114_gene_45105_tx_9"; exon_id "20_30092236_30092300_-"; exonnum "8"; txlen "1694";
20	sraer114_mid	exon	30093025	30093104	0.00822004663865324	-	.	gene_id "sraer114_gene_45105"; transcript_id "sraer114_gene_45105_tx_10"; exon_id "20_30093025_30093104_-"; exonnum "3"; txlen "869";
20	sraer114_mid	exon	30093025	30093104	0.00716191099515138	-	.	gene_id "sraer114_gene_45105"; transcript_id "sraer114_gene_45105_tx_12"; exon_id "20_30093025_30093104_-"; exonnum "3"; txlen "881";
20	sraer114_mid	exon	30093025	30093104	0.0070189793806232	-	.	gene_id "sraer114_gene_45105"; transcript_id "sraer114_gene_45105_tx_13"; exon_id "20_30093025_30093104_-"; exonnum "2"; txlen "780";
20	sraer114_mid	exon	30093025	30093104	0.00605376673737624	-	.	gene_id "sraer114_gene_45105"; transcript_id "sraer114_gene_45105_tx_14"; exon_id "20_30093025_30093104_-"; exonnum "3"; txlen "805";
20	sraer114_mid	exon	30093025	30093104	0.00482787267267292	-	.	gene_id "sraer114_gene_45105"; transcript_id "sraer114_gene_45105_tx_15"; exon_id "20_30093025_30093104_-"; exonnum "2"; txlen "670";
20	sraer114_mid	exon	30093025	30093104	0.00370722124022806	-	.	gene_id "sraer114_gene_45105"; transcript_id "sraer114_gene_45105_tx_16"; exon_id "20_30093025_30093104_-"; exonnum "2"; txlen "722";
20	sraer114_mid	exon	30093025	30093104	0.00307740749103381	-	.	gene_id "sraer114_gene_45105"; transcript_id "sraer114_gene_45105_tx_17"; exon_id "20_30093025_30093104_-"; exonnum "3"; txlen "769";
20	sraer114_mid	exon	30093025	30093104	0.0227950228286771	-	.	gene_id "sraer114_gene_45105"; transcript_id "sraer114_gene_45105_tx_2"; exon_id "20_30093025_30093104_-"; exonnum "3"; txlen "934";
20	sraer114_mid	exon	30093025	30093104	0.0224545801666945	-	.	gene_id "sraer114_gene_45105"; transcript_id "sraer114_gene_45105_tx_3"; exon_id "20_30093025_30093104_-"; exonnum "3"; txlen "823";
20	sraer114_mid	exon	30093025	30093104	0.0166561638694736	-	.	gene_id "sraer114_gene_45105"; transcript_id "sraer114_gene_45105_tx_4"; exon_id "20_30093025_30093104_-"; exonnum "3"; txlen "529";
20	sraer114_mid	exon	30093025	30093104	0.0103306120074544	-	.	gene_id "sraer114_gene_45105"; transcript_id "sraer114_gene_45105_tx_5"; exon_id "20_30093025_30093104_-"; exonnum "3"; txlen "758";
20	sraer114_mid	exon	30093025	30093104	0.0102157313693224	-	.	gene_id "sraer114_gene_45105"; transcript_id "sraer114_gene_45105_tx_6"; exon_id "20_30093025_30093104_-"; exonnum "3"; txlen "916";
20	sraer114_mid	exon	30093025	30093104	0.0092512452766722	-	.	gene_id "sraer114_gene_45105"; transcript_id "sraer114_gene_45105_tx_7"; exon_id "20_30093025_30093104_-"; exonnum "3"; txlen "640";
20	sraer114_mid	exon	30093025	30093104	0.00830970516864918	-	.	gene_id "sraer114_gene_45105"; transcript_id "sraer114_gene_45105_tx_8"; exon_id "20_30093025_30093104_-"; exonnum "7"; txlen "1355";
20	sraer114_mid	exon	30093025	30093104	0.00830970516864918	-	.	gene_id "sraer114_gene_45105"; transcript_id "sraer114_gene_45105_tx_9"; exon_id "20_30093025_30093104_-"; exonnum "7"; txlen "1694";
20	sraer114_mid	exon	30093377	30093477	0.00822004663865324	-	.	gene_id "sraer114_gene_45105"; transcript_id "sraer114_gene_45105_tx_10"; exon_id "20_30093377_30093477_-"; exonnum "2"; txlen "869";
20	sraer114_mid	exon	30093377	30093477	0.00716191099515138	-	.	gene_id "sraer114_gene_45105"; transcript_id "sraer114_gene_45105_tx_12"; exon_id "20_30093377_30093477_-"; exonnum "2"; txlen "881";
20	sraer114_mid	exon	30093377	30093477	0.00605376673737624	-	.	gene_id "sraer114_gene_45105"; transcript_id "sraer114_gene_45105_tx_14"; exon_id "20_30093377_30093477_-"; exonnum "2"; txlen "805";
20	sraer114_mid	exon	30093377	30093477	0.00307740749103381	-	.	gene_id "sraer114_gene_45105"; transcript_id "sraer114_gene_45105_tx_17"; exon_id "20_30093377_30093477_-"; exonnum "2"; txlen "769";
20	sraer114_mid	exon	30093377	30093477	0.0227950228286771	-	.	gene_id "sraer114_gene_45105"; transcript_id "sraer114_gene_45105_tx_2"; exon_id "20_30093377_30093477_-"; exonnum "2"; txlen "934";
20	sraer114_mid	exon	30093377	30093477	0.0224545801666945	-	.	gene_id "sraer114_gene_45105"; transcript_id "sraer114_gene_45105_tx_3"; exon_id "20_30093377_30093477_-"; exonnum "2"; txlen "823";
20	sraer114_mid	exon	30093377	30093477	0.0166561638694736	-	.	gene_id "sraer114_gene_45105"; transcript_id "sraer114_gene_45105_tx_4"; exon_id "20_30093377_30093477_-"; exonnum "2"; txlen "529";
20	sraer114_mid	exon	30093377	30093477	0.0103306120074544	-	.	gene_id "sraer114_gene_45105"; transcript_id "sraer114_gene_45105_tx_5"; exon_id "20_30093377_30093477_-"; exonnum "2"; txlen "758";
20	sraer114_mid	exon	30093377	30093477	0.0102157313693224	-	.	gene_id "sraer114_gene_45105"; transcript_id "sraer114_gene_45105_tx_6"; exon_id "20_30093377_30093477_-"; exonnum "2"; txlen "916";
20	sraer114_mid	exon	30093377	30093477	0.0092512452766722	-	.	gene_id "sraer114_gene_45105"; transcript_id "sraer114_gene_45105_tx_7"; exon_id "20_30093377_30093477_-"; exonnum "2"; txlen "640";
20	sraer114_mid	exon	30093377	30093477	0.00830970516864918	-	.	gene_id "sraer114_gene_45105"; transcript_id "sraer114_gene_45105_tx_8"; exon_id "20_30093377_30093477_-"; exonnum "6"; txlen "1355";
20	sraer114_mid	exon	30093377	30093477	0.00830970516864918	-	.	gene_id "sraer114_gene_45105"; transcript_id "sraer114_gene_45105_tx_9"; exon_id "20_30093377_30093477_-"; exonnum "6"; txlen "1694";
20	sraer114_mid	exon	30093878	30093985	0.00822004663865324	-	.	gene_id "sraer114_gene_45105"; transcript_id "sraer114_gene_45105_tx_10"; exon_id "20_30093878_30093985_-"; exonnum "1"; txlen "869";
20	sraer114_mid	exon	30093878	30093985	0.00716191099515138	-	.	gene_id "sraer114_gene_45105"; transcript_id "sraer114_gene_45105_tx_12"; exon_id "20_30093878_30093985_-"; exonnum "1"; txlen "881";
20	sraer114_mid	exon	30093878	30093985	0.0070189793806232	-	.	gene_id "sraer114_gene_45105"; transcript_id "sraer114_gene_45105_tx_13"; exon_id "20_30093878_30093985_-"; exonnum "1"; txlen "780";
20	sraer114_mid	exon	30093878	30093985	0.00605376673737624	-	.	gene_id "sraer114_gene_45105"; transcript_id "sraer114_gene_45105_tx_14"; exon_id "20_30093878_30093985_-"; exonnum "1"; txlen "805";
20	sraer114_mid	exon	30093878	30093985	0.00482787267267292	-	.	gene_id "sraer114_gene_45105"; transcript_id "sraer114_gene_45105_tx_15"; exon_id "20_30093878_30093985_-"; exonnum "1"; txlen "670";
20	sraer114_mid	exon	30093878	30093985	0.00370722124022806	-	.	gene_id "sraer114_gene_45105"; transcript_id "sraer114_gene_45105_tx_16"; exon_id "20_30093878_30093985_-"; exonnum "1"; txlen "722";
20	sraer114_mid	exon	30093878	30093985	0.00307740749103381	-	.	gene_id "sraer114_gene_45105"; transcript_id "sraer114_gene_45105_tx_17"; exon_id "20_30093878_30093985_-"; exonnum "1"; txlen "769";
20	sraer114_mid	exon	30093878	30093985	0.0227950228286771	-	.	gene_id "sraer114_gene_45105"; transcript_id "sraer114_gene_45105_tx_2"; exon_id "20_30093878_30093985_-"; exonnum "1"; txlen "934";
20	sraer114_mid	exon	30093878	30093985	0.0224545801666945	-	.	gene_id "sraer114_gene_45105"; transcript_id "sraer114_gene_45105_tx_3"; exon_id "20_30093878_30093985_-"; exonnum "1"; txlen "823";
20	sraer114_mid	exon	30093878	30093985	0.0166561638694736	-	.	gene_id "sraer114_gene_45105"; transcript_id "sraer114_gene_45105_tx_4"; exon_id "20_30093878_30093985_-"; exonnum "1"; txlen "529";
20	sraer114_mid	exon	30093878	30093985	0.0103306120074544	-	.	gene_id "sraer114_gene_45105"; transcript_id "sraer114_gene_45105_tx_5"; exon_id "20_30093878_30093985_-"; exonnum "1"; txlen "758";
20	sraer114_mid	exon	30093878	30093985	0.0102157313693224	-	.	gene_id "sraer114_gene_45105"; transcript_id "sraer114_gene_45105_tx_6"; exon_id "20_30093878_30093985_-"; exonnum "1"; txlen "916";
20	sraer114_mid	exon	30093878	30093985	0.0092512452766722	-	.	gene_id "sraer114_gene_45105"; transcript_id "sraer114_gene_45105_tx_7"; exon_id "20_30093878_30093985_-"; exonnum "1"; txlen "640";
20	sraer114_mid	exon	30093878	30093985	0.00830970516864918	-	.	gene_id "sraer114_gene_45105"; transcript_id "sraer114_gene_45105_tx_8"; exon_id "20_30093878_30093985_-"; exonnum "5"; txlen "1355";
20	sraer114_mid	exon	30093878	30093985	0.00830970516864918	-	.	gene_id "sraer114_gene_45105"; transcript_id "sraer114_gene_45105_tx_9"; exon_id "20_30093878_30093985_-"; exonnum "5"; txlen "1694";
20	sraer114_mid	exon	30095385	30095558	0.00830970516864918	-	.	gene_id "sraer114_gene_45105"; transcript_id "sraer114_gene_45105_tx_8"; exon_id "20_30095385_30095558_-"; exonnum "4"; txlen "1355";
20	sraer114_mid	exon	30095385	30095558	0.00830970516864918	-	.	gene_id "sraer114_gene_45105"; transcript_id "sraer114_gene_45105_tx_9"; exon_id "20_30095385_30095558_-"; exonnum "4"; txlen "1694";
20	sraer114_mid	exon	30095717	30095906	0.00830970516864918	-	.	gene_id "sraer114_gene_45105"; transcript_id "sraer114_gene_45105_tx_8"; exon_id "20_30095717_30095906_-"; exonnum "3"; txlen "1355";
20	sraer114_mid	exon	30095717	30095906	0.00830970516864918	-	.	gene_id "sraer114_gene_45105"; transcript_id "sraer114_gene_45105_tx_9"; exon_id "20_30095717_30095906_-"; exonnum "3"; txlen "1694";
20	sraer114_mid	exon	30099299	30099340	0.00830970516864918	-	.	gene_id "sraer114_gene_45105"; transcript_id "sraer114_gene_45105_tx_8"; exon_id "20_30099299_30099340_-"; exonnum "2"; txlen "1355";
20	sraer114_mid	exon	30099299	30099340	0.00830970516864918	-	.	gene_id "sraer114_gene_45105"; transcript_id "sraer114_gene_45105_tx_9"; exon_id "20_30099299_30099340_-"; exonnum "2"; txlen "1694";
20	sraer114_mid	exon	30100830	30100942	0.00830970516864918	-	.	gene_id "sraer114_gene_45105"; transcript_id "sraer114_gene_45105_tx_8"; exon_id "20_30100830_30100942_-"; exonnum "1"; txlen "1355";
20	sraer114_mid	exon	30100830	30100942	0.00830970516864918	-	.	gene_id "sraer114_gene_45105"; transcript_id "sraer114_gene_45105_tx_9"; exon_id "20_30100830_30100942_-"; exonnum "1"; txlen "1694";
20	sraer114_es	exon	30145165	30145576	0.0193005341858516	-	.	gene_id "sraer114_gene_45106"; transcript_id "sraer114_gene_45106_tx_5"; exon_id "20_30145165_30145576_-"; exonnum "3"; txlen "676";
20	sraer114_mid	exon	30146371	30146580	0.0193005341858516	-	.	gene_id "sraer114_gene_45106"; transcript_id "sraer114_gene_45106_tx_5"; exon_id "20_30146371_30146580_-"; exonnum "2"; txlen "676";
20	sraer114_ss	exon	30146796	30146849	0.0193005341858516	-	.	gene_id "sraer114_gene_45106"; transcript_id "sraer114_gene_45106_tx_5"; exon_id "20_30146796_30146849_-"; exonnum "1"; txlen "676";
20	sraer114_es	exon	30152642	30152870	0.0509578412622849	-	.	gene_id "sraer114_gene_45106"; transcript_id "sraer114_gene_45106_tx_2"; exon_id "20_30152642_30152870_-"; exonnum "3"; txlen "503";
20	sraer114_mid	exon	30162010	30162157	0.0509578412622849	-	.	gene_id "sraer114_gene_45106"; transcript_id "sraer114_gene_45106_tx_2"; exon_id "20_30162010_30162157_-"; exonnum "2"; txlen "503";
20	sraer114_ss	exon	30188634	30188759	0.0509578412622849	-	.	gene_id "sraer114_gene_45106"; transcript_id "sraer114_gene_45106_tx_2"; exon_id "20_30188634_30188759_-"; exonnum "1"; txlen "503";
20	sraer114_es	exon	30197231	30197573	0.0109296634210805	-	.	gene_id "sraer114_gene_38373"; transcript_id "sraer114_gene_38373_tx_1"; exon_id "20_30197231_30197573_-"; exonnum "4"; txlen "635";
20	sraer114_es	exon	30198245	30200809	0.822591439000734	-	.	gene_id "sraer114_gene_45107"; transcript_id "sraer114_gene_45107_tx_1"; exon_id "20_30198245_30200809_-"; exonnum "2"; txlen "3528";
20	sraer114_mid	exon	30199856	30199941	0.0109296634210805	-	.	gene_id "sraer114_gene_38373"; transcript_id "sraer114_gene_38373_tx_1"; exon_id "20_30199856_30199941_-"; exonnum "3"; txlen "635";
20	sraer114_ss	exon	30200851	30201813	0.822591439000734	-	.	gene_id "sraer114_gene_45107"; transcript_id "sraer114_gene_45107_tx_1"; exon_id "20_30200851_30201813_-"; exonnum "1"; txlen "3528";
20	sraer114_mid	exon	30205347	30205466	0.0109296634210805	-	.	gene_id "sraer114_gene_38373"; transcript_id "sraer114_gene_38373_tx_1"; exon_id "20_30205347_30205466_-"; exonnum "2"; txlen "635";
20	sraer114_ss	exon	30209409	30209494	0.0109296634210805	-	.	gene_id "sraer114_gene_38373"; transcript_id "sraer114_gene_38373_tx_1"; exon_id "20_30209409_30209494_-"; exonnum "1"; txlen "635";
20	ensembl	three_prime_utr	30221011	30221629	0	-	.	gene_id "ENSRNOG00000024751"; gene_version "8"; transcript_id "ENSRNOT00000033529"; transcript_version "8"; gene_name "Macroh2a2"; gene_source "ensembl"; gene_biotype "protein_coding"; transcript_name "Macroh2a2-201"; transcript_source "ensembl"; transcript_biotype "protein_coding"; tag "Ensembl_canonical";
20	ensembl	exon	30221011	30221795	0	-	.	gene_id "ENSRNOG00000024751"; gene_version "8"; transcript_id "ENSRNOT00000033529"; transcript_version "8"; exon_number "9"; gene_name "Macroh2a2"; gene_source "ensembl"; gene_biotype "protein_coding"; transcript_name "Macroh2a2-201"; transcript_source "ensembl"; transcript_biotype "protein_coding"; exon_id "ENSRNOE00000246827"; exon_version "6"; tag "Ensembl_canonical";
20	ENSEMBL114_rn	exon	30221011	30221795	0.0103905307497384	-	.	gene_id "ENSRNOG00000024751"; transcript_id "ENSRNOG00000024751_tx_2"; exon_id "20_30221011_30221795_-"; exonnum "9"; txlen "1931";
20	ensembl	gene	30221011	30270652	0	-	.	gene_id "ENSRNOG00000024751"; gene_version "8"; gene_name "Macroh2a2"; gene_source "ensembl"; gene_biotype "protein_coding";
20	ensembl	transcript	30221011	30270652	0	-	.	gene_id "ENSRNOG00000024751"; gene_version "8"; transcript_id "ENSRNOT00000033529"; transcript_version "8"; gene_name "Macroh2a2"; gene_source "ensembl"; gene_biotype "protein_coding"; transcript_name "Macroh2a2-201"; transcript_source "ensembl"; transcript_biotype "protein_coding"; tag "Ensembl_canonical";
20	ensembl	stop_codon	30221630	30221632	0	-	0	gene_id "ENSRNOG00000024751"; gene_version "8"; transcript_id "ENSRNOT00000033529"; transcript_version "8"; exon_number "9"; gene_name "Macroh2a2"; gene_source "ensembl"; gene_biotype "protein_coding"; transcript_name "Macroh2a2-201"; transcript_source "ensembl"; transcript_biotype "protein_coding"; tag "Ensembl_canonical";
20	ensembl	CDS	30221633	30221795	0	-	1	gene_id "ENSRNOG00000024751"; gene_version "8"; transcript_id "ENSRNOT00000033529"; transcript_version "8"; exon_number "9"; gene_name "Macroh2a2"; gene_source "ensembl"; gene_biotype "protein_coding"; transcript_name "Macroh2a2-201"; transcript_source "ensembl"; transcript_biotype "protein_coding"; protein_id "ENSRNOP00000031717"; protein_version "4"; tag "Ensembl_canonical";
20	ensembl	exon	30224919	30225093	0	-	.	gene_id "ENSRNOG00000024751"; gene_version "8"; transcript_id "ENSRNOT00000033529"; transcript_version "8"; exon_number "8"; gene_name "Macroh2a2"; gene_source "ensembl"; gene_biotype "protein_coding"; transcript_name "Macroh2a2-201"; transcript_source "ensembl"; transcript_biotype "protein_coding"; exon_id "ENSRNOE00000246789"; exon_version "1"; tag "Ensembl_canonical";
20	ensembl	CDS	30224919	30225093	0	-	2	gene_id "ENSRNOG00000024751"; gene_version "8"; transcript_id "ENSRNOT00000033529"; transcript_version "8"; exon_number "8"; gene_name "Macroh2a2"; gene_source "ensembl"; gene_biotype "protein_coding"; transcript_name "Macroh2a2-201"; transcript_source "ensembl"; transcript_biotype "protein_coding"; protein_id "ENSRNOP00000031717"; protein_version "4"; tag "Ensembl_canonical";
20	ENSEMBL114_rn	exon	30224919	30225093	0.0103905307497384	-	.	gene_id "ENSRNOG00000024751"; transcript_id "ENSRNOG00000024751_tx_2"; exon_id "20_30224919_30225093_-"; exonnum "8"; txlen "1931";
20	ensembl	exon	30232275	30232364	0	-	.	gene_id "ENSRNOG00000024751"; gene_version "8"; transcript_id "ENSRNOT00000033529"; transcript_version "8"; exon_number "7"; gene_name "Macroh2a2"; gene_source "ensembl"; gene_biotype "protein_coding"; transcript_name "Macroh2a2-201"; transcript_source "ensembl"; transcript_biotype "protein_coding"; exon_id "ENSRNOE00000246796"; exon_version "1"; tag "Ensembl_canonical";
20	ensembl	CDS	30232275	30232364	0	-	2	gene_id "ENSRNOG00000024751"; gene_version "8"; transcript_id "ENSRNOT00000033529"; transcript_version "8"; exon_number "7"; gene_name "Macroh2a2"; gene_source "ensembl"; gene_biotype "protein_coding"; transcript_name "Macroh2a2-201"; transcript_source "ensembl"; transcript_biotype "protein_coding"; protein_id "ENSRNOP00000031717"; protein_version "4"; tag "Ensembl_canonical";
20	ENSEMBL114_rn	exon	30232275	30232364	0.0103905307497384	-	.	gene_id "ENSRNOG00000024751"; transcript_id "ENSRNOG00000024751_tx_2"; exon_id "20_30232275_30232364_-"; exonnum "7"; txlen "1931";
20	ensembl	exon	30233393	30233492	0	-	.	gene_id "ENSRNOG00000024751"; gene_version "8"; transcript_id "ENSRNOT00000033529"; transcript_version "8"; exon_number "6"; gene_name "Macroh2a2"; gene_source "ensembl"; gene_biotype "protein_coding"; transcript_name "Macroh2a2-201"; transcript_source "ensembl"; transcript_biotype "protein_coding"; exon_id "ENSRNOE00000246803"; exon_version "1"; tag "Ensembl_canonical";
20	ensembl	CDS	30233393	30233492	0	-	0	gene_id "ENSRNOG00000024751"; gene_version "8"; transcript_id "ENSRNOT00000033529"; transcript_version "8"; exon_number "6"; gene_name "Macroh2a2"; gene_source "ensembl"; gene_biotype "protein_coding"; transcript_name "Macroh2a2-201"; transcript_source "ensembl"; transcript_biotype "protein_coding"; protein_id "ENSRNOP00000031717"; protein_version "4"; tag "Ensembl_canonical";
20	ENSEMBL114_rn	exon	30233393	30233492	0.0103905307497384	-	.	gene_id "ENSRNOG00000024751"; transcript_id "ENSRNOG00000024751_tx_2"; exon_id "20_30233393_30233492_-"; exonnum "6"; txlen "1931";
20	ensembl	exon	30234973	30235083	0	-	.	gene_id "ENSRNOG00000024751"; gene_version "8"; transcript_id "ENSRNOT00000033529"; transcript_version "8"; exon_number "5"; gene_name "Macroh2a2"; gene_source "ensembl"; gene_biotype "protein_coding"; transcript_name "Macroh2a2-201"; transcript_source "ensembl"; transcript_biotype "protein_coding"; exon_id "ENSRNOE00000246807"; exon_version "1"; tag "Ensembl_canonical";
20	ensembl	CDS	30234973	30235083	0	-	0	gene_id "ENSRNOG00000024751"; gene_version "8"; transcript_id "ENSRNOT00000033529"; transcript_version "8"; exon_number "5"; gene_name "Macroh2a2"; gene_source "ensembl"; gene_biotype "protein_coding"; transcript_name "Macroh2a2-201"; transcript_source "ensembl"; transcript_biotype "protein_coding"; protein_id "ENSRNOP00000031717"; protein_version "4"; tag "Ensembl_canonical";
20	ENSEMBL114_rn	exon	30234973	30235083	0.0103905307497384	-	.	gene_id "ENSRNOG00000024751"; transcript_id "ENSRNOG00000024751_tx_2"; exon_id "20_30234973_30235083_-"; exonnum "5"; txlen "1931";
20	ensembl	exon	30236964	30237161	0	-	.	gene_id "ENSRNOG00000024751"; gene_version "8"; transcript_id "ENSRNOT00000033529"; transcript_version "8"; exon_number "4"; gene_name "Macroh2a2"; gene_source "ensembl"; gene_biotype "protein_coding"; transcript_name "Macroh2a2-201"; transcript_source "ensembl"; transcript_biotype "protein_coding"; exon_id "ENSRNOE00000246813"; exon_version "1"; tag "Ensembl_canonical";
20	ensembl	CDS	30236964	30237161	0	-	0	gene_id "ENSRNOG00000024751"; gene_version "8"; transcript_id "ENSRNOT00000033529"; transcript_version "8"; exon_number "4"; gene_name "Macroh2a2"; gene_source "ensembl"; gene_biotype "protein_coding"; transcript_name "Macroh2a2-201"; transcript_source "ensembl"; transcript_biotype "protein_coding"; protein_id "ENSRNOP00000031717"; protein_version "4"; tag "Ensembl_canonical";
20	ENSEMBL114_rn	exon	30236964	30237161	0.0103905307497384	-	.	gene_id "ENSRNOG00000024751"; transcript_id "ENSRNOG00000024751_tx_2"; exon_id "20_30236964_30237161_-"; exonnum "4"; txlen "1931";
20	ensembl	exon	30240778	30240884	0	-	.	gene_id "ENSRNOG00000024751"; gene_version "8"; transcript_id "ENSRNOT00000033529"; transcript_version "8"; exon_number "3"; gene_name "Macroh2a2"; gene_source "ensembl"; gene_biotype "protein_coding"; transcript_name "Macroh2a2-201"; transcript_source "ensembl"; transcript_biotype "protein_coding"; exon_id "ENSRNOE00000296354"; exon_version "1"; tag "Ensembl_canonical";
20	ensembl	CDS	30240778	30240884	0	-	2	gene_id "ENSRNOG00000024751"; gene_version "8"; transcript_id "ENSRNOT00000033529"; transcript_version "8"; exon_number "3"; gene_name "Macroh2a2"; gene_source "ensembl"; gene_biotype "protein_coding"; transcript_name "Macroh2a2-201"; transcript_source "ensembl"; transcript_biotype "protein_coding"; protein_id "ENSRNOP00000031717"; protein_version "4"; tag "Ensembl_canonical";
20	ENSEMBL114_rn	exon	30240778	30240884	0.0103905307497384	-	.	gene_id "ENSRNOG00000024751"; transcript_id "ENSRNOG00000024751_tx_2"; exon_id "20_30240778_30240884_-"; exonnum "3"; txlen "1931";
20	ensembl	CDS	30244932	30245103	0	-	0	gene_id "ENSRNOG00000024751"; gene_version "8"; transcript_id "ENSRNOT00000033529"; transcript_version "8"; exon_number "2"; gene_name "Macroh2a2"; gene_source "ensembl"; gene_biotype "protein_coding"; transcript_name "Macroh2a2-201"; transcript_source "ensembl"; transcript_biotype "protein_coding"; protein_id "ENSRNOP00000031717"; protein_version "4"; tag "Ensembl_canonical";
20	ensembl	exon	30244932	30245161	0	-	.	gene_id "ENSRNOG00000024751"; gene_version "8"; transcript_id "ENSRNOT00000033529"; transcript_version "8"; exon_number "2"; gene_name "Macroh2a2"; gene_source "ensembl"; gene_biotype "protein_coding"; transcript_name "Macroh2a2-201"; transcript_source "ensembl"; transcript_biotype "protein_coding"; exon_id "ENSRNOE00000246836"; exon_version "4"; tag "Ensembl_canonical";
20	ENSEMBL114_rn	exon	30244932	30245161	0.0103905307497384	-	.	gene_id "ENSRNOG00000024751"; transcript_id "ENSRNOG00000024751_tx_2"; exon_id "20_30244932_30245161_-"; exonnum "2"; txlen "1931";
20	ensembl	start_codon	30245101	30245103	0	-	0	gene_id "ENSRNOG00000024751"; gene_version "8"; transcript_id "ENSRNOT00000033529"; transcript_version "8"; exon_number "2"; gene_name "Macroh2a2"; gene_source "ensembl"; gene_biotype "protein_coding"; transcript_name "Macroh2a2-201"; transcript_source "ensembl"; transcript_biotype "protein_coding"; tag "Ensembl_canonical";
20	ensembl	five_prime_utr	30245104	30245161	0	-	.	gene_id "ENSRNOG00000024751"; gene_version "8"; transcript_id "ENSRNOT00000033529"; transcript_version "8"; gene_name "Macroh2a2"; gene_source "ensembl"; gene_biotype "protein_coding"; transcript_name "Macroh2a2-201"; transcript_source "ensembl"; transcript_biotype "protein_coding"; tag "Ensembl_canonical";
20	sraer114_ss	exon	30261189	30261323	0.0103905307497384	-	.	gene_id "ENSRNOG00000024751"; transcript_id "ENSRNOG00000024751_tx_2"; exon_id "20_30261189_30261323_-"; exonnum "1"; txlen "1931";
20	ensembl	exon	30270524	30270652	0	-	.	gene_id "ENSRNOG00000024751"; gene_version "8"; transcript_id "ENSRNOT00000033529"; transcript_version "8"; exon_number "1"; gene_name "Macroh2a2"; gene_source "ensembl"; gene_biotype "protein_coding"; transcript_name "Macroh2a2-201"; transcript_source "ensembl"; transcript_biotype "protein_coding"; exon_id "ENSRNOE00000307794"; exon_version "4"; tag "Ensembl_canonical";
20	ensembl	five_prime_utr	30270524	30270652	0	-	.	gene_id "ENSRNOG00000024751"; gene_version "8"; transcript_id "ENSRNOT00000033529"; transcript_version "8"; gene_name "Macroh2a2"; gene_source "ensembl"; gene_biotype "protein_coding"; transcript_name "Macroh2a2-201"; transcript_source "ensembl"; transcript_biotype "protein_coding"; tag "Ensembl_canonical";
20	ensembl	three_prime_utr	30326744	30327201	0	-	.	gene_id "ENSRNOG00000000552"; gene_version "9"; transcript_id "ENSRNOT00000085877"; transcript_version "3"; gene_name "Col13a1"; gene_source "ensembl"; gene_biotype "protein_coding"; transcript_name "Col13a1-202"; transcript_source "ensembl"; transcript_biotype "protein_coding"; tag "Ensembl_canonical";
20	ensembl	three_prime_utr	30326744	30327201	0	-	.	gene_id "ENSRNOG00000000552"; gene_version "9"; transcript_id "ENSRNOT00000172136"; transcript_version "1"; gene_name "Col13a1"; gene_source "ensembl"; gene_biotype "protein_coding"; transcript_name "Col13a1-206"; transcript_source "ensembl"; transcript_biotype "protein_coding";
20	ensembl	three_prime_utr	30326744	30327201	0	-	.	gene_id "ENSRNOG00000000552"; gene_version "9"; transcript_id "ENSRNOT00000102397"; transcript_version "2"; gene_name "Col13a1"; gene_source "ensembl"; gene_biotype "protein_coding"; transcript_name "Col13a1-204"; transcript_source "ensembl"; transcript_biotype "protein_coding";
20	ensembl	three_prime_utr	30326744	30327201	0	-	.	gene_id "ENSRNOG00000000552"; gene_version "9"; transcript_id "ENSRNOT00000046537"; transcript_version "6"; gene_name "Col13a1"; gene_source "ensembl"; gene_biotype "protein_coding"; transcript_name "Col13a1-201"; transcript_source "ensembl"; transcript_biotype "protein_coding";
20	ensembl	three_prime_utr	30326744	30327201	0	-	.	gene_id "ENSRNOG00000000552"; gene_version "9"; transcript_id "ENSRNOT00000098211"; transcript_version "2"; gene_name "Col13a1"; gene_source "ensembl"; gene_biotype "protein_coding"; transcript_name "Col13a1-203"; transcript_source "ensembl"; transcript_biotype "protein_coding";
20	ensembl	three_prime_utr	30326744	30327201	0	-	.	gene_id "ENSRNOG00000000552"; gene_version "9"; transcript_id "ENSRNOT00000107190"; transcript_version "2"; gene_name "Col13a1"; gene_source "ensembl"; gene_biotype "protein_coding"; transcript_name "Col13a1-205"; transcript_source "ensembl"; transcript_biotype "protein_coding";
20	ensembl	exon	30326744	30327204	0	-	.	gene_id "ENSRNOG00000000552"; gene_version "9"; transcript_id "ENSRNOT00000085877"; transcript_version "3"; exon_number "41"; gene_name "Col13a1"; gene_source "ensembl"; gene_biotype "protein_coding"; transcript_name "Col13a1-202"; transcript_source "ensembl"; transcript_biotype "protein_coding"; exon_id "ENSRNOE00000664279"; exon_version "1"; tag "Ensembl_canonical";
20	ensembl	exon	30326744	30327204	0	-	.	gene_id "ENSRNOG00000000552"; gene_version "9"; transcript_id "ENSRNOT00000172136"; transcript_version "1"; exon_number "40"; gene_name "Col13a1"; gene_source "ensembl"; gene_biotype "protein_coding"; transcript_name "Col13a1-206"; transcript_source "ensembl"; transcript_biotype "protein_coding"; exon_id "ENSRNOE00000664279"; exon_version "1";
20	ensembl	exon	30326744	30327204	0	-	.	gene_id "ENSRNOG00000000552"; gene_version "9"; transcript_id "ENSRNOT00000102397"; transcript_version "2"; exon_number "40"; gene_name "Col13a1"; gene_source "ensembl"; gene_biotype "protein_coding"; transcript_name "Col13a1-204"; transcript_source "ensembl"; transcript_biotype "protein_coding"; exon_id "ENSRNOE00000664279"; exon_version "1";
20	ensembl	exon	30326744	30327204	0	-	.	gene_id "ENSRNOG00000000552"; gene_version "9"; transcript_id "ENSRNOT00000046537"; transcript_version "6"; exon_number "39"; gene_name "Col13a1"; gene_source "ensembl"; gene_biotype "protein_coding"; transcript_name "Col13a1-201"; transcript_source "ensembl"; transcript_biotype "protein_coding"; exon_id "ENSRNOE00000664279"; exon_version "1";
20	ensembl	exon	30326744	30327204	0	-	.	gene_id "ENSRNOG00000000552"; gene_version "9"; transcript_id "ENSRNOT00000098211"; transcript_version "2"; exon_number "40"; gene_name "Col13a1"; gene_source "ensembl"; gene_biotype "protein_coding"; transcript_name "Col13a1-203"; transcript_source "ensembl"; transcript_biotype "protein_coding"; exon_id "ENSRNOE00000664279"; exon_version "1";
20	ensembl	exon	30326744	30327204	0	-	.	gene_id "ENSRNOG00000000552"; gene_version "9"; transcript_id "ENSRNOT00000107190"; transcript_version "2"; exon_number "37"; gene_name "Col13a1"; gene_source "ensembl"; gene_biotype "protein_coding"; transcript_name "Col13a1-205"; transcript_source "ensembl"; transcript_biotype "protein_coding"; exon_id "ENSRNOE00000664279"; exon_version "1";
20	ENSEMBL114_rn	exon	30326744	30327204	0.201286336665668	-	.	gene_id "ENSRNOG00000000552"; transcript_id "ENSRNOG00000000552_tx_85"; exon_id "20_30326744_30327204_-"; exonnum "39"; txlen "2487";
20	ENSEMBL114_rn	exon	30326744	30327204	0.201286336665668	-	.	gene_id "ENSRNOG00000000552"; transcript_id "ENSRNOG00000000552_tx_86"; exon_id "20_30326744_30327204_-"; exonnum "39"; txlen "2478";
20	ensembl	gene	30326744	30466800	0	-	.	gene_id "ENSRNOG00000000552"; gene_version "9"; gene_name "Col13a1"; gene_source "ensembl"; gene_biotype "protein_coding";
20	ensembl	transcript	30326744	30466800	0	-	.	gene_id "ENSRNOG00000000552"; gene_version "9"; transcript_id "ENSRNOT00000085877"; transcript_version "3"; gene_name "Col13a1"; gene_source "ensembl"; gene_biotype "protein_coding"; transcript_name "Col13a1-202"; transcript_source "ensembl"; transcript_biotype "protein_coding"; tag "Ensembl_canonical";
20	ensembl	transcript	30326744	30466800	0	-	.	gene_id "ENSRNOG00000000552"; gene_version "9"; transcript_id "ENSRNOT00000172136"; transcript_version "1"; gene_name "Col13a1"; gene_source "ensembl"; gene_biotype "protein_coding"; transcript_name "Col13a1-206"; transcript_source "ensembl"; transcript_biotype "protein_coding";
20	ensembl	transcript	30326744	30466800	0	-	.	gene_id "ENSRNOG00000000552"; gene_version "9"; transcript_id "ENSRNOT00000102397"; transcript_version "2"; gene_name "Col13a1"; gene_source "ensembl"; gene_biotype "protein_coding"; transcript_name "Col13a1-204"; transcript_source "ensembl"; transcript_biotype "protein_coding";
20	ensembl	transcript	30326744	30466800	0	-	.	gene_id "ENSRNOG00000000552"; gene_version "9"; transcript_id "ENSRNOT00000046537"; transcript_version "6"; gene_name "Col13a1"; gene_source "ensembl"; gene_biotype "protein_coding"; transcript_name "Col13a1-201"; transcript_source "ensembl"; transcript_biotype "protein_coding";
20	ensembl	transcript	30326744	30466800	0	-	.	gene_id "ENSRNOG00000000552"; gene_version "9"; transcript_id "ENSRNOT00000098211"; transcript_version "2"; gene_name "Col13a1"; gene_source "ensembl"; gene_biotype "protein_coding"; transcript_name "Col13a1-203"; transcript_source "ensembl"; transcript_biotype "protein_coding";
20	ensembl	transcript	30326744	30466800	0	-	.	gene_id "ENSRNOG00000000552"; gene_version "9"; transcript_id "ENSRNOT00000107190"; transcript_version "2"; gene_name "Col13a1"; gene_source "ensembl"; gene_biotype "protein_coding"; transcript_name "Col13a1-205"; transcript_source "ensembl"; transcript_biotype "protein_coding";
20	ensembl	stop_codon	30327202	30327204	0	-	0	gene_id "ENSRNOG00000000552"; gene_version "9"; transcript_id "ENSRNOT00000085877"; transcript_version "3"; exon_number "41"; gene_name "Col13a1"; gene_source "ensembl"; gene_biotype "protein_coding"; transcript_name "Col13a1-202"; transcript_source "ensembl"; transcript_biotype "protein_coding"; tag "Ensembl_canonical";
20	ensembl	stop_codon	30327202	30327204	0	-	0	gene_id "ENSRNOG00000000552"; gene_version "9"; transcript_id "ENSRNOT00000172136"; transcript_version "1"; exon_number "40"; gene_name "Col13a1"; gene_source "ensembl"; gene_biotype "protein_coding"; transcript_name "Col13a1-206"; transcript_source "ensembl"; transcript_biotype "protein_coding";
20	ensembl	stop_codon	30327202	30327204	0	-	0	gene_id "ENSRNOG00000000552"; gene_version "9"; transcript_id "ENSRNOT00000102397"; transcript_version "2"; exon_number "40"; gene_name "Col13a1"; gene_source "ensembl"; gene_biotype "protein_coding"; transcript_name "Col13a1-204"; transcript_source "ensembl"; transcript_biotype "protein_coding";
20	ensembl	stop_codon	30327202	30327204	0	-	0	gene_id "ENSRNOG00000000552"; gene_version "9"; transcript_id "ENSRNOT00000046537"; transcript_version "6"; exon_number "39"; gene_name "Col13a1"; gene_source "ensembl"; gene_biotype "protein_coding"; transcript_name "Col13a1-201"; transcript_source "ensembl"; transcript_biotype "protein_coding";
20	ensembl	stop_codon	30327202	30327204	0	-	0	gene_id "ENSRNOG00000000552"; gene_version "9"; transcript_id "ENSRNOT00000098211"; transcript_version "2"; exon_number "40"; gene_name "Col13a1"; gene_source "ensembl"; gene_biotype "protein_coding"; transcript_name "Col13a1-203"; transcript_source "ensembl"; transcript_biotype "protein_coding";
20	ensembl	stop_codon	30327202	30327204	0	-	0	gene_id "ENSRNOG00000000552"; gene_version "9"; transcript_id "ENSRNOT00000107190"; transcript_version "2"; exon_number "37"; gene_name "Col13a1"; gene_source "ensembl"; gene_biotype "protein_coding"; transcript_name "Col13a1-205"; transcript_source "ensembl"; transcript_biotype "protein_coding";
20	ensembl	exon	30328564	30328602	0	-	.	gene_id "ENSRNOG00000000552"; gene_version "9"; transcript_id "ENSRNOT00000085877"; transcript_version "3"; exon_number "40"; gene_name "Col13a1"; gene_source "ensembl"; gene_biotype "protein_coding"; transcript_name "Col13a1-202"; transcript_source "ensembl"; transcript_biotype "protein_coding"; exon_id "ENSRNOE00000004219"; exon_version "2"; tag "Ensembl_canonical";
20	ensembl	CDS	30328564	30328602	0	-	0	gene_id "ENSRNOG00000000552"; gene_version "9"; transcript_id "ENSRNOT00000085877"; transcript_version "3"; exon_number "40"; gene_name "Col13a1"; gene_source "ensembl"; gene_biotype "protein_coding"; transcript_name "Col13a1-202"; transcript_source "ensembl"; transcript_biotype "protein_coding"; protein_id "ENSRNOP00000072337"; protein_version "1"; tag "Ensembl_canonical";
20	ensembl	exon	30328564	30328602	0	-	.	gene_id "ENSRNOG00000000552"; gene_version "9"; transcript_id "ENSRNOT00000172136"; transcript_version "1"; exon_number "39"; gene_name "Col13a1"; gene_source "ensembl"; gene_biotype "protein_coding"; transcript_name "Col13a1-206"; transcript_source "ensembl"; transcript_biotype "protein_coding"; exon_id "ENSRNOE00000004219"; exon_version "2";
20	ensembl	CDS	30328564	30328602	0	-	0	gene_id "ENSRNOG00000000552"; gene_version "9"; transcript_id "ENSRNOT00000172136"; transcript_version "1"; exon_number "39"; gene_name "Col13a1"; gene_source "ensembl"; gene_biotype "protein_coding"; transcript_name "Col13a1-206"; transcript_source "ensembl"; transcript_biotype "protein_coding"; protein_id "ENSRNOP00000106370"; protein_version "1";
20	ensembl	exon	30328564	30328602	0	-	.	gene_id "ENSRNOG00000000552"; gene_version "9"; transcript_id "ENSRNOT00000102397"; transcript_version "2"; exon_number "39"; gene_name "Col13a1"; gene_source "ensembl"; gene_biotype "protein_coding"; transcript_name "Col13a1-204"; transcript_source "ensembl"; transcript_biotype "protein_coding"; exon_id "ENSRNOE00000004219"; exon_version "2";
20	ensembl	CDS	30328564	30328602	0	-	0	gene_id "ENSRNOG00000000552"; gene_version "9"; transcript_id "ENSRNOT00000102397"; transcript_version "2"; exon_number "39"; gene_name "Col13a1"; gene_source "ensembl"; gene_biotype "protein_coding"; transcript_name "Col13a1-204"; transcript_source "ensembl"; transcript_biotype "protein_coding"; protein_id "ENSRNOP00000083370"; protein_version "2";
20	ensembl	exon	30328564	30328602	0	-	.	gene_id "ENSRNOG00000000552"; gene_version "9"; transcript_id "ENSRNOT00000046537"; transcript_version "6"; exon_number "38"; gene_name "Col13a1"; gene_source "ensembl"; gene_biotype "protein_coding"; transcript_name "Col13a1-201"; transcript_source "ensembl"; transcript_biotype "protein_coding"; exon_id "ENSRNOE00000004219"; exon_version "2";
20	ensembl	CDS	30328564	30328602	0	-	0	gene_id "ENSRNOG00000000552"; gene_version "9"; transcript_id "ENSRNOT00000046537"; transcript_version "6"; exon_number "38"; gene_name "Col13a1"; gene_source "ensembl"; gene_biotype "protein_coding"; transcript_name "Col13a1-201"; transcript_source "ensembl"; transcript_biotype "protein_coding"; protein_id "ENSRNOP00000042926"; protein_version "6";
20	ensembl	exon	30328564	30328602	0	-	.	gene_id "ENSRNOG00000000552"; gene_version "9"; transcript_id "ENSRNOT00000098211"; transcript_version "2"; exon_number "39"; gene_name "Col13a1"; gene_source "ensembl"; gene_biotype "protein_coding"; transcript_name "Col13a1-203"; transcript_source "ensembl"; transcript_biotype "protein_coding"; exon_id "ENSRNOE00000004219"; exon_version "2";
20	ensembl	CDS	30328564	30328602	0	-	0	gene_id "ENSRNOG00000000552"; gene_version "9"; transcript_id "ENSRNOT00000098211"; transcript_version "2"; exon_number "39"; gene_name "Col13a1"; gene_source "ensembl"; gene_biotype "protein_coding"; transcript_name "Col13a1-203"; transcript_source "ensembl"; transcript_biotype "protein_coding"; protein_id "ENSRNOP00000084135"; protein_version "1";
20	ensembl	exon	30328564	30328602	0	-	.	gene_id "ENSRNOG00000000552"; gene_version "9"; transcript_id "ENSRNOT00000107190"; transcript_version "2"; exon_number "36"; gene_name "Col13a1"; gene_source "ensembl"; gene_biotype "protein_coding"; transcript_name "Col13a1-205"; transcript_source "ensembl"; transcript_biotype "protein_coding"; exon_id "ENSRNOE00000004219"; exon_version "2";
20	ensembl	CDS	30328564	30328602	0	-	0	gene_id "ENSRNOG00000000552"; gene_version "9"; transcript_id "ENSRNOT00000107190"; transcript_version "2"; exon_number "36"; gene_name "Col13a1"; gene_source "ensembl"; gene_biotype "protein_coding"; transcript_name "Col13a1-205"; transcript_source "ensembl"; transcript_biotype "protein_coding"; protein_id "ENSRNOP00000087411"; protein_version "2";
20	ENSEMBL114_rn	exon	30328564	30328602	0.201286336665668	-	.	gene_id "ENSRNOG00000000552"; transcript_id "ENSRNOG00000000552_tx_85"; exon_id "20_30328564_30328602_-"; exonnum "38"; txlen "2487";
20	ENSEMBL114_rn	exon	30328564	30328602	0.201286336665668	-	.	gene_id "ENSRNOG00000000552"; transcript_id "ENSRNOG00000000552_tx_86"; exon_id "20_30328564_30328602_-"; exonnum "38"; txlen "2478";
20	ensembl	exon	30331938	30332024	0	-	.	gene_id "ENSRNOG00000000552"; gene_version "9"; transcript_id "ENSRNOT00000085877"; transcript_version "3"; exon_number "39"; gene_name "Col13a1"; gene_source "ensembl"; gene_biotype "protein_coding"; transcript_name "Col13a1-202"; transcript_source "ensembl"; transcript_biotype "protein_coding"; exon_id "ENSRNOE00000004192"; exon_version "1"; tag "Ensembl_canonical";
20	ensembl	CDS	30331938	30332024	0	-	0	gene_id "ENSRNOG00000000552"; gene_version "9"; transcript_id "ENSRNOT00000085877"; transcript_version "3"; exon_number "39"; gene_name "Col13a1"; gene_source "ensembl"; gene_biotype "protein_coding"; transcript_name "Col13a1-202"; transcript_source "ensembl"; transcript_biotype "protein_coding"; protein_id "ENSRNOP00000072337"; protein_version "1"; tag "Ensembl_canonical";
20	ensembl	exon	30331938	30332024	0	-	.	gene_id "ENSRNOG00000000552"; gene_version "9"; transcript_id "ENSRNOT00000172136"; transcript_version "1"; exon_number "38"; gene_name "Col13a1"; gene_source "ensembl"; gene_biotype "protein_coding"; transcript_name "Col13a1-206"; transcript_source "ensembl"; transcript_biotype "protein_coding"; exon_id "ENSRNOE00000004192"; exon_version "1";
20	ensembl	CDS	30331938	30332024	0	-	0	gene_id "ENSRNOG00000000552"; gene_version "9"; transcript_id "ENSRNOT00000172136"; transcript_version "1"; exon_number "38"; gene_name "Col13a1"; gene_source "ensembl"; gene_biotype "protein_coding"; transcript_name "Col13a1-206"; transcript_source "ensembl"; transcript_biotype "protein_coding"; protein_id "ENSRNOP00000106370"; protein_version "1";
20	ensembl	exon	30331938	30332024	0	-	.	gene_id "ENSRNOG00000000552"; gene_version "9"; transcript_id "ENSRNOT00000102397"; transcript_version "2"; exon_number "38"; gene_name "Col13a1"; gene_source "ensembl"; gene_biotype "protein_coding"; transcript_name "Col13a1-204"; transcript_source "ensembl"; transcript_biotype "protein_coding"; exon_id "ENSRNOE00000004192"; exon_version "1";
20	ensembl	CDS	30331938	30332024	0	-	0	gene_id "ENSRNOG00000000552"; gene_version "9"; transcript_id "ENSRNOT00000102397"; transcript_version "2"; exon_number "38"; gene_name "Col13a1"; gene_source "ensembl"; gene_biotype "protein_coding"; transcript_name "Col13a1-204"; transcript_source "ensembl"; transcript_biotype "protein_coding"; protein_id "ENSRNOP00000083370"; protein_version "2";
20	ensembl	exon	30331938	30332024	0	-	.	gene_id "ENSRNOG00000000552"; gene_version "9"; transcript_id "ENSRNOT00000046537"; transcript_version "6"; exon_number "37"; gene_name "Col13a1"; gene_source "ensembl"; gene_biotype "protein_coding"; transcript_name "Col13a1-201"; transcript_source "ensembl"; transcript_biotype "protein_coding"; exon_id "ENSRNOE00000004192"; exon_version "1";
20	ensembl	CDS	30331938	30332024	0	-	0	gene_id "ENSRNOG00000000552"; gene_version "9"; transcript_id "ENSRNOT00000046537"; transcript_version "6"; exon_number "37"; gene_name "Col13a1"; gene_source "ensembl"; gene_biotype "protein_coding"; transcript_name "Col13a1-201"; transcript_source "ensembl"; transcript_biotype "protein_coding"; protein_id "ENSRNOP00000042926"; protein_version "6";
20	ensembl	exon	30331938	30332024	0	-	.	gene_id "ENSRNOG00000000552"; gene_version "9"; transcript_id "ENSRNOT00000098211"; transcript_version "2"; exon_number "38"; gene_name "Col13a1"; gene_source "ensembl"; gene_biotype "protein_coding"; transcript_name "Col13a1-203"; transcript_source "ensembl"; transcript_biotype "protein_coding"; exon_id "ENSRNOE00000004192"; exon_version "1";
20	ensembl	CDS	30331938	30332024	0	-	0	gene_id "ENSRNOG00000000552"; gene_version "9"; transcript_id "ENSRNOT00000098211"; transcript_version "2"; exon_number "38"; gene_name "Col13a1"; gene_source "ensembl"; gene_biotype "protein_coding"; transcript_name "Col13a1-203"; transcript_source "ensembl"; transcript_biotype "protein_coding"; protein_id "ENSRNOP00000084135"; protein_version "1";
20	ensembl	exon	30331938	30332024	0	-	.	gene_id "ENSRNOG00000000552"; gene_version "9"; transcript_id "ENSRNOT00000107190"; transcript_version "2"; exon_number "35"; gene_name "Col13a1"; gene_source "ensembl"; gene_biotype "protein_coding"; transcript_name "Col13a1-205"; transcript_source "ensembl"; transcript_biotype "protein_coding"; exon_id "ENSRNOE00000004192"; exon_version "1";
20	ensembl	CDS	30331938	30332024	0	-	0	gene_id "ENSRNOG00000000552"; gene_version "9"; transcript_id "ENSRNOT00000107190"; transcript_version "2"; exon_number "35"; gene_name "Col13a1"; gene_source "ensembl"; gene_biotype "protein_coding"; transcript_name "Col13a1-205"; transcript_source "ensembl"; transcript_biotype "protein_coding"; protein_id "ENSRNOP00000087411"; protein_version "2";
20	ENSEMBL114_rn	exon	30331938	30332024	0.201286336665668	-	.	gene_id "ENSRNOG00000000552"; transcript_id "ENSRNOG00000000552_tx_85"; exon_id "20_30331938_30332024_-"; exonnum "37"; txlen "2487";
20	ENSEMBL114_rn	exon	30331938	30332024	0.201286336665668	-	.	gene_id "ENSRNOG00000000552"; transcript_id "ENSRNOG00000000552_tx_86"; exon_id "20_30331938_30332024_-"; exonnum "37"; txlen "2478";
20	ensembl	exon	30336656	30336691	0	-	.	gene_id "ENSRNOG00000000552"; gene_version "9"; transcript_id "ENSRNOT00000085877"; transcript_version "3"; exon_number "38"; gene_name "Col13a1"; gene_source "ensembl"; gene_biotype "protein_coding"; transcript_name "Col13a1-202"; transcript_source "ensembl"; transcript_biotype "protein_coding"; exon_id "ENSRNOE00000004212"; exon_version "1"; tag "Ensembl_canonical";
20	ensembl	CDS	30336656	30336691	0	-	0	gene_id "ENSRNOG00000000552"; gene_version "9"; transcript_id "ENSRNOT00000085877"; transcript_version "3"; exon_number "38"; gene_name "Col13a1"; gene_source "ensembl"; gene_biotype "protein_coding"; transcript_name "Col13a1-202"; transcript_source "ensembl"; transcript_biotype "protein_coding"; protein_id "ENSRNOP00000072337"; protein_version "1"; tag "Ensembl_canonical";
20	ensembl	exon	30336656	30336691	0	-	.	gene_id "ENSRNOG00000000552"; gene_version "9"; transcript_id "ENSRNOT00000172136"; transcript_version "1"; exon_number "37"; gene_name "Col13a1"; gene_source "ensembl"; gene_biotype "protein_coding"; transcript_name "Col13a1-206"; transcript_source "ensembl"; transcript_biotype "protein_coding"; exon_id "ENSRNOE00000004212"; exon_version "1";
20	ensembl	CDS	30336656	30336691	0	-	0	gene_id "ENSRNOG00000000552"; gene_version "9"; transcript_id "ENSRNOT00000172136"; transcript_version "1"; exon_number "37"; gene_name "Col13a1"; gene_source "ensembl"; gene_biotype "protein_coding"; transcript_name "Col13a1-206"; transcript_source "ensembl"; transcript_biotype "protein_coding"; protein_id "ENSRNOP00000106370"; protein_version "1";
20	ensembl	exon	30336656	30336691	0	-	.	gene_id "ENSRNOG00000000552"; gene_version "9"; transcript_id "ENSRNOT00000102397"; transcript_version "2"; exon_number "37"; gene_name "Col13a1"; gene_source "ensembl"; gene_biotype "protein_coding"; transcript_name "Col13a1-204"; transcript_source "ensembl"; transcript_biotype "protein_coding"; exon_id "ENSRNOE00000004212"; exon_version "1";
20	ensembl	CDS	30336656	30336691	0	-	0	gene_id "ENSRNOG00000000552"; gene_version "9"; transcript_id "ENSRNOT00000102397"; transcript_version "2"; exon_number "37"; gene_name "Col13a1"; gene_source "ensembl"; gene_biotype "protein_coding"; transcript_name "Col13a1-204"; transcript_source "ensembl"; transcript_biotype "protein_coding"; protein_id "ENSRNOP00000083370"; protein_version "2";
20	ensembl	exon	30336656	30336691	0	-	.	gene_id "ENSRNOG00000000552"; gene_version "9"; transcript_id "ENSRNOT00000046537"; transcript_version "6"; exon_number "36"; gene_name "Col13a1"; gene_source "ensembl"; gene_biotype "protein_coding"; transcript_name "Col13a1-201"; transcript_source "ensembl"; transcript_biotype "protein_coding"; exon_id "ENSRNOE00000004212"; exon_version "1";
20	ensembl	CDS	30336656	30336691	0	-	0	gene_id "ENSRNOG00000000552"; gene_version "9"; transcript_id "ENSRNOT00000046537"; transcript_version "6"; exon_number "36"; gene_name "Col13a1"; gene_source "ensembl"; gene_biotype "protein_coding"; transcript_name "Col13a1-201"; transcript_source "ensembl"; transcript_biotype "protein_coding"; protein_id "ENSRNOP00000042926"; protein_version "6";
20	ensembl	exon	30336656	30336691	0	-	.	gene_id "ENSRNOG00000000552"; gene_version "9"; transcript_id "ENSRNOT00000098211"; transcript_version "2"; exon_number "37"; gene_name "Col13a1"; gene_source "ensembl"; gene_biotype "protein_coding"; transcript_name "Col13a1-203"; transcript_source "ensembl"; transcript_biotype "protein_coding"; exon_id "ENSRNOE00000004212"; exon_version "1";
20	ensembl	CDS	30336656	30336691	0	-	0	gene_id "ENSRNOG00000000552"; gene_version "9"; transcript_id "ENSRNOT00000098211"; transcript_version "2"; exon_number "37"; gene_name "Col13a1"; gene_source "ensembl"; gene_biotype "protein_coding"; transcript_name "Col13a1-203"; transcript_source "ensembl"; transcript_biotype "protein_coding"; protein_id "ENSRNOP00000084135"; protein_version "1";
20	ensembl	exon	30336656	30336691	0	-	.	gene_id "ENSRNOG00000000552"; gene_version "9"; transcript_id "ENSRNOT00000107190"; transcript_version "2"; exon_number "34"; gene_name "Col13a1"; gene_source "ensembl"; gene_biotype "protein_coding"; transcript_name "Col13a1-205"; transcript_source "ensembl"; transcript_biotype "protein_coding"; exon_id "ENSRNOE00000004212"; exon_version "1";
20	ensembl	CDS	30336656	30336691	0	-	0	gene_id "ENSRNOG00000000552"; gene_version "9"; transcript_id "ENSRNOT00000107190"; transcript_version "2"; exon_number "34"; gene_name "Col13a1"; gene_source "ensembl"; gene_biotype "protein_coding"; transcript_name "Col13a1-205"; transcript_source "ensembl"; transcript_biotype "protein_coding"; protein_id "ENSRNOP00000087411"; protein_version "2";
20	ENSEMBL114_rn	exon	30336656	30336691	0.201286336665668	-	.	gene_id "ENSRNOG00000000552"; transcript_id "ENSRNOG00000000552_tx_85"; exon_id "20_30336656_30336691_-"; exonnum "36"; txlen "2487";
20	ENSEMBL114_rn	exon	30336656	30336691	0.201286336665668	-	.	gene_id "ENSRNOG00000000552"; transcript_id "ENSRNOG00000000552_tx_86"; exon_id "20_30336656_30336691_-"; exonnum "36"; txlen "2478";
20	ensembl	exon	30337602	30337655	0	-	.	gene_id "ENSRNOG00000000552"; gene_version "9"; transcript_id "ENSRNOT00000085877"; transcript_version "3"; exon_number "37"; gene_name "Col13a1"; gene_source "ensembl"; gene_biotype "protein_coding"; transcript_name "Col13a1-202"; transcript_source "ensembl"; transcript_biotype "protein_coding"; exon_id "ENSRNOE00000004191"; exon_version "1"; tag "Ensembl_canonical";
20	ensembl	CDS	30337602	30337655	0	-	0	gene_id "ENSRNOG00000000552"; gene_version "9"; transcript_id "ENSRNOT00000085877"; transcript_version "3"; exon_number "37"; gene_name "Col13a1"; gene_source "ensembl"; gene_biotype "protein_coding"; transcript_name "Col13a1-202"; transcript_source "ensembl"; transcript_biotype "protein_coding"; protein_id "ENSRNOP00000072337"; protein_version "1"; tag "Ensembl_canonical";
20	ensembl	exon	30337602	30337655	0	-	.	gene_id "ENSRNOG00000000552"; gene_version "9"; transcript_id "ENSRNOT00000172136"; transcript_version "1"; exon_number "36"; gene_name "Col13a1"; gene_source "ensembl"; gene_biotype "protein_coding"; transcript_name "Col13a1-206"; transcript_source "ensembl"; transcript_biotype "protein_coding"; exon_id "ENSRNOE00000004191"; exon_version "1";
20	ensembl	CDS	30337602	30337655	0	-	0	gene_id "ENSRNOG00000000552"; gene_version "9"; transcript_id "ENSRNOT00000172136"; transcript_version "1"; exon_number "36"; gene_name "Col13a1"; gene_source "ensembl"; gene_biotype "protein_coding"; transcript_name "Col13a1-206"; transcript_source "ensembl"; transcript_biotype "protein_coding"; protein_id "ENSRNOP00000106370"; protein_version "1";
20	ensembl	exon	30337602	30337655	0	-	.	gene_id "ENSRNOG00000000552"; gene_version "9"; transcript_id "ENSRNOT00000102397"; transcript_version "2"; exon_number "36"; gene_name "Col13a1"; gene_source "ensembl"; gene_biotype "protein_coding"; transcript_name "Col13a1-204"; transcript_source "ensembl"; transcript_biotype "protein_coding"; exon_id "ENSRNOE00000004191"; exon_version "1";
20	ensembl	CDS	30337602	30337655	0	-	0	gene_id "ENSRNOG00000000552"; gene_version "9"; transcript_id "ENSRNOT00000102397"; transcript_version "2"; exon_number "36"; gene_name "Col13a1"; gene_source "ensembl"; gene_biotype "protein_coding"; transcript_name "Col13a1-204"; transcript_source "ensembl"; transcript_biotype "protein_coding"; protein_id "ENSRNOP00000083370"; protein_version "2";
20	ensembl	exon	30337602	30337655	0	-	.	gene_id "ENSRNOG00000000552"; gene_version "9"; transcript_id "ENSRNOT00000046537"; transcript_version "6"; exon_number "35"; gene_name "Col13a1"; gene_source "ensembl"; gene_biotype "protein_coding"; transcript_name "Col13a1-201"; transcript_source "ensembl"; transcript_biotype "protein_coding"; exon_id "ENSRNOE00000004191"; exon_version "1";
20	ensembl	CDS	30337602	30337655	0	-	0	gene_id "ENSRNOG00000000552"; gene_version "9"; transcript_id "ENSRNOT00000046537"; transcript_version "6"; exon_number "35"; gene_name "Col13a1"; gene_source "ensembl"; gene_biotype "protein_coding"; transcript_name "Col13a1-201"; transcript_source "ensembl"; transcript_biotype "protein_coding"; protein_id "ENSRNOP00000042926"; protein_version "6";
20	ensembl	exon	30337602	30337655	0	-	.	gene_id "ENSRNOG00000000552"; gene_version "9"; transcript_id "ENSRNOT00000098211"; transcript_version "2"; exon_number "36"; gene_name "Col13a1"; gene_source "ensembl"; gene_biotype "protein_coding"; transcript_name "Col13a1-203"; transcript_source "ensembl"; transcript_biotype "protein_coding"; exon_id "ENSRNOE00000004191"; exon_version "1";
20	ensembl	CDS	30337602	30337655	0	-	0	gene_id "ENSRNOG00000000552"; gene_version "9"; transcript_id "ENSRNOT00000098211"; transcript_version "2"; exon_number "36"; gene_name "Col13a1"; gene_source "ensembl"; gene_biotype "protein_coding"; transcript_name "Col13a1-203"; transcript_source "ensembl"; transcript_biotype "protein_coding"; protein_id "ENSRNOP00000084135"; protein_version "1";
20	ensembl	exon	30337602	30337655	0	-	.	gene_id "ENSRNOG00000000552"; gene_version "9"; transcript_id "ENSRNOT00000107190"; transcript_version "2"; exon_number "33"; gene_name "Col13a1"; gene_source "ensembl"; gene_biotype "protein_coding"; transcript_name "Col13a1-205"; transcript_source "ensembl"; transcript_biotype "protein_coding"; exon_id "ENSRNOE00000004191"; exon_version "1";
20	ensembl	CDS	30337602	30337655	0	-	0	gene_id "ENSRNOG00000000552"; gene_version "9"; transcript_id "ENSRNOT00000107190"; transcript_version "2"; exon_number "33"; gene_name "Col13a1"; gene_source "ensembl"; gene_biotype "protein_coding"; transcript_name "Col13a1-205"; transcript_source "ensembl"; transcript_biotype "protein_coding"; protein_id "ENSRNOP00000087411"; protein_version "2";
20	ENSEMBL114_rn	exon	30337602	30337655	0.201286336665668	-	.	gene_id "ENSRNOG00000000552"; transcript_id "ENSRNOG00000000552_tx_85"; exon_id "20_30337602_30337655_-"; exonnum "35"; txlen "2487";
20	ENSEMBL114_rn	exon	30337602	30337655	0.201286336665668	-	.	gene_id "ENSRNOG00000000552"; transcript_id "ENSRNOG00000000552_tx_86"; exon_id "20_30337602_30337655_-"; exonnum "35"; txlen "2478";
20	ensembl	exon	30338604	30338657	0	-	.	gene_id "ENSRNOG00000000552"; gene_version "9"; transcript_id "ENSRNOT00000085877"; transcript_version "3"; exon_number "36"; gene_name "Col13a1"; gene_source "ensembl"; gene_biotype "protein_coding"; transcript_name "Col13a1-202"; transcript_source "ensembl"; transcript_biotype "protein_coding"; exon_id "ENSRNOE00000004190"; exon_version "2"; tag "Ensembl_canonical";
20	ensembl	CDS	30338604	30338657	0	-	0	gene_id "ENSRNOG00000000552"; gene_version "9"; transcript_id "ENSRNOT00000085877"; transcript_version "3"; exon_number "36"; gene_name "Col13a1"; gene_source "ensembl"; gene_biotype "protein_coding"; transcript_name "Col13a1-202"; transcript_source "ensembl"; transcript_biotype "protein_coding"; protein_id "ENSRNOP00000072337"; protein_version "1"; tag "Ensembl_canonical";
20	ensembl	exon	30338604	30338657	0	-	.	gene_id "ENSRNOG00000000552"; gene_version "9"; transcript_id "ENSRNOT00000172136"; transcript_version "1"; exon_number "35"; gene_name "Col13a1"; gene_source "ensembl"; gene_biotype "protein_coding"; transcript_name "Col13a1-206"; transcript_source "ensembl"; transcript_biotype "protein_coding"; exon_id "ENSRNOE00000004190"; exon_version "2";
20	ensembl	CDS	30338604	30338657	0	-	0	gene_id "ENSRNOG00000000552"; gene_version "9"; transcript_id "ENSRNOT00000172136"; transcript_version "1"; exon_number "35"; gene_name "Col13a1"; gene_source "ensembl"; gene_biotype "protein_coding"; transcript_name "Col13a1-206"; transcript_source "ensembl"; transcript_biotype "protein_coding"; protein_id "ENSRNOP00000106370"; protein_version "1";
20	ensembl	exon	30338604	30338657	0	-	.	gene_id "ENSRNOG00000000552"; gene_version "9"; transcript_id "ENSRNOT00000102397"; transcript_version "2"; exon_number "35"; gene_name "Col13a1"; gene_source "ensembl"; gene_biotype "protein_coding"; transcript_name "Col13a1-204"; transcript_source "ensembl"; transcript_biotype "protein_coding"; exon_id "ENSRNOE00000004190"; exon_version "2";
20	ensembl	CDS	30338604	30338657	0	-	0	gene_id "ENSRNOG00000000552"; gene_version "9"; transcript_id "ENSRNOT00000102397"; transcript_version "2"; exon_number "35"; gene_name "Col13a1"; gene_source "ensembl"; gene_biotype "protein_coding"; transcript_name "Col13a1-204"; transcript_source "ensembl"; transcript_biotype "protein_coding"; protein_id "ENSRNOP00000083370"; protein_version "2";
20	ensembl	exon	30338604	30338657	0	-	.	gene_id "ENSRNOG00000000552"; gene_version "9"; transcript_id "ENSRNOT00000046537"; transcript_version "6"; exon_number "34"; gene_name "Col13a1"; gene_source "ensembl"; gene_biotype "protein_coding"; transcript_name "Col13a1-201"; transcript_source "ensembl"; transcript_biotype "protein_coding"; exon_id "ENSRNOE00000004190"; exon_version "2";
20	ensembl	CDS	30338604	30338657	0	-	0	gene_id "ENSRNOG00000000552"; gene_version "9"; transcript_id "ENSRNOT00000046537"; transcript_version "6"; exon_number "34"; gene_name "Col13a1"; gene_source "ensembl"; gene_biotype "protein_coding"; transcript_name "Col13a1-201"; transcript_source "ensembl"; transcript_biotype "protein_coding"; protein_id "ENSRNOP00000042926"; protein_version "6";
20	ensembl	exon	30338604	30338657	0	-	.	gene_id "ENSRNOG00000000552"; gene_version "9"; transcript_id "ENSRNOT00000098211"; transcript_version "2"; exon_number "35"; gene_name "Col13a1"; gene_source "ensembl"; gene_biotype "protein_coding"; transcript_name "Col13a1-203"; transcript_source "ensembl"; transcript_biotype "protein_coding"; exon_id "ENSRNOE00000004190"; exon_version "2";
20	ensembl	CDS	30338604	30338657	0	-	0	gene_id "ENSRNOG00000000552"; gene_version "9"; transcript_id "ENSRNOT00000098211"; transcript_version "2"; exon_number "35"; gene_name "Col13a1"; gene_source "ensembl"; gene_biotype "protein_coding"; transcript_name "Col13a1-203"; transcript_source "ensembl"; transcript_biotype "protein_coding"; protein_id "ENSRNOP00000084135"; protein_version "1";
20	ensembl	exon	30338604	30338657	0	-	.	gene_id "ENSRNOG00000000552"; gene_version "9"; transcript_id "ENSRNOT00000107190"; transcript_version "2"; exon_number "32"; gene_name "Col13a1"; gene_source "ensembl"; gene_biotype "protein_coding"; transcript_name "Col13a1-205"; transcript_source "ensembl"; transcript_biotype "protein_coding"; exon_id "ENSRNOE00000004190"; exon_version "2";
20	ensembl	CDS	30338604	30338657	0	-	0	gene_id "ENSRNOG00000000552"; gene_version "9"; transcript_id "ENSRNOT00000107190"; transcript_version "2"; exon_number "32"; gene_name "Col13a1"; gene_source "ensembl"; gene_biotype "protein_coding"; transcript_name "Col13a1-205"; transcript_source "ensembl"; transcript_biotype "protein_coding"; protein_id "ENSRNOP00000087411"; protein_version "2";
20	ENSEMBL114_rn	exon	30338604	30338657	0.201286336665668	-	.	gene_id "ENSRNOG00000000552"; transcript_id "ENSRNOG00000000552_tx_85"; exon_id "20_30338604_30338657_-"; exonnum "34"; txlen "2487";
20	ENSEMBL114_rn	exon	30338604	30338657	0.201286336665668	-	.	gene_id "ENSRNOG00000000552"; transcript_id "ENSRNOG00000000552_tx_86"; exon_id "20_30338604_30338657_-"; exonnum "34"; txlen "2478";
20	sraer114_mid	exon	30339549	30339744	0.201286336665668	-	.	gene_id "ENSRNOG00000000552"; transcript_id "ENSRNOG00000000552_tx_85"; exon_id "20_30339549_30339744_-"; exonnum "33"; txlen "2487";
20	sraer114_mid	exon	30339549	30339744	0.201286336665668	-	.	gene_id "ENSRNOG00000000552"; transcript_id "ENSRNOG00000000552_tx_86"; exon_id "20_30339549_30339744_-"; exonnum "33"; txlen "2478";
20	ensembl	exon	30340772	30340807	0	-	.	gene_id "ENSRNOG00000000552"; gene_version "9"; transcript_id "ENSRNOT00000098211"; transcript_version "2"; exon_number "34"; gene_name "Col13a1"; gene_source "ensembl"; gene_biotype "protein_coding"; transcript_name "Col13a1-203"; transcript_source "ensembl"; transcript_biotype "protein_coding"; exon_id "ENSRNOE00000567678"; exon_version "1";
20	ensembl	CDS	30340772	30340807	0	-	0	gene_id "ENSRNOG00000000552"; gene_version "9"; transcript_id "ENSRNOT00000098211"; transcript_version "2"; exon_number "34"; gene_name "Col13a1"; gene_source "ensembl"; gene_biotype "protein_coding"; transcript_name "Col13a1-203"; transcript_source "ensembl"; transcript_biotype "protein_coding"; protein_id "ENSRNOP00000084135"; protein_version "1";
20	ENSEMBL114_rn	exon	30340772	30340807	0.201286336665668	-	.	gene_id "ENSRNOG00000000552"; transcript_id "ENSRNOG00000000552_tx_85"; exon_id "20_30340772_30340807_-"; exonnum "32"; txlen "2487";
20	ENSEMBL114_rn	exon	30340772	30340807	0.201286336665668	-	.	gene_id "ENSRNOG00000000552"; transcript_id "ENSRNOG00000000552_tx_86"; exon_id "20_30340772_30340807_-"; exonnum "32"; txlen "2478";
20	ensembl	exon	30343613	30343693	0	-	.	gene_id "ENSRNOG00000000552"; gene_version "9"; transcript_id "ENSRNOT00000085877"; transcript_version "3"; exon_number "35"; gene_name "Col13a1"; gene_source "ensembl"; gene_biotype "protein_coding"; transcript_name "Col13a1-202"; transcript_source "ensembl"; transcript_biotype "protein_coding"; exon_id "ENSRNOE00000246001"; exon_version "2"; tag "Ensembl_canonical";
20	ensembl	CDS	30343613	30343693	0	-	0	gene_id "ENSRNOG00000000552"; gene_version "9"; transcript_id "ENSRNOT00000085877"; transcript_version "3"; exon_number "35"; gene_name "Col13a1"; gene_source "ensembl"; gene_biotype "protein_coding"; transcript_name "Col13a1-202"; transcript_source "ensembl"; transcript_biotype "protein_coding"; protein_id "ENSRNOP00000072337"; protein_version "1"; tag "Ensembl_canonical";
20	ensembl	exon	30343613	30343693	0	-	.	gene_id "ENSRNOG00000000552"; gene_version "9"; transcript_id "ENSRNOT00000172136"; transcript_version "1"; exon_number "34"; gene_name "Col13a1"; gene_source "ensembl"; gene_biotype "protein_coding"; transcript_name "Col13a1-206"; transcript_source "ensembl"; transcript_biotype "protein_coding"; exon_id "ENSRNOE00000246001"; exon_version "2";
20	ensembl	CDS	30343613	30343693	0	-	0	gene_id "ENSRNOG00000000552"; gene_version "9"; transcript_id "ENSRNOT00000172136"; transcript_version "1"; exon_number "34"; gene_name "Col13a1"; gene_source "ensembl"; gene_biotype "protein_coding"; transcript_name "Col13a1-206"; transcript_source "ensembl"; transcript_biotype "protein_coding"; protein_id "ENSRNOP00000106370"; protein_version "1";
20	ensembl	exon	30343613	30343693	0	-	.	gene_id "ENSRNOG00000000552"; gene_version "9"; transcript_id "ENSRNOT00000102397"; transcript_version "2"; exon_number "34"; gene_name "Col13a1"; gene_source "ensembl"; gene_biotype "protein_coding"; transcript_name "Col13a1-204"; transcript_source "ensembl"; transcript_biotype "protein_coding"; exon_id "ENSRNOE00000246001"; exon_version "2";
20	ensembl	CDS	30343613	30343693	0	-	0	gene_id "ENSRNOG00000000552"; gene_version "9"; transcript_id "ENSRNOT00000102397"; transcript_version "2"; exon_number "34"; gene_name "Col13a1"; gene_source "ensembl"; gene_biotype "protein_coding"; transcript_name "Col13a1-204"; transcript_source "ensembl"; transcript_biotype "protein_coding"; protein_id "ENSRNOP00000083370"; protein_version "2";
20	ensembl	exon	30343613	30343693	0	-	.	gene_id "ENSRNOG00000000552"; gene_version "9"; transcript_id "ENSRNOT00000046537"; transcript_version "6"; exon_number "33"; gene_name "Col13a1"; gene_source "ensembl"; gene_biotype "protein_coding"; transcript_name "Col13a1-201"; transcript_source "ensembl"; transcript_biotype "protein_coding"; exon_id "ENSRNOE00000246001"; exon_version "2";
20	ensembl	CDS	30343613	30343693	0	-	0	gene_id "ENSRNOG00000000552"; gene_version "9"; transcript_id "ENSRNOT00000046537"; transcript_version "6"; exon_number "33"; gene_name "Col13a1"; gene_source "ensembl"; gene_biotype "protein_coding"; transcript_name "Col13a1-201"; transcript_source "ensembl"; transcript_biotype "protein_coding"; protein_id "ENSRNOP00000042926"; protein_version "6";
20	ensembl	exon	30343613	30343693	0	-	.	gene_id "ENSRNOG00000000552"; gene_version "9"; transcript_id "ENSRNOT00000098211"; transcript_version "2"; exon_number "33"; gene_name "Col13a1"; gene_source "ensembl"; gene_biotype "protein_coding"; transcript_name "Col13a1-203"; transcript_source "ensembl"; transcript_biotype "protein_coding"; exon_id "ENSRNOE00000246001"; exon_version "2";
20	ensembl	CDS	30343613	30343693	0	-	0	gene_id "ENSRNOG00000000552"; gene_version "9"; transcript_id "ENSRNOT00000098211"; transcript_version "2"; exon_number "33"; gene_name "Col13a1"; gene_source "ensembl"; gene_biotype "protein_coding"; transcript_name "Col13a1-203"; transcript_source "ensembl"; transcript_biotype "protein_coding"; protein_id "ENSRNOP00000084135"; protein_version "1";
20	ensembl	exon	30343613	30343693	0	-	.	gene_id "ENSRNOG00000000552"; gene_version "9"; transcript_id "ENSRNOT00000107190"; transcript_version "2"; exon_number "31"; gene_name "Col13a1"; gene_source "ensembl"; gene_biotype "protein_coding"; transcript_name "Col13a1-205"; transcript_source "ensembl"; transcript_biotype "protein_coding"; exon_id "ENSRNOE00000246001"; exon_version "2";
20	ensembl	CDS	30343613	30343693	0	-	0	gene_id "ENSRNOG00000000552"; gene_version "9"; transcript_id "ENSRNOT00000107190"; transcript_version "2"; exon_number "31"; gene_name "Col13a1"; gene_source "ensembl"; gene_biotype "protein_coding"; transcript_name "Col13a1-205"; transcript_source "ensembl"; transcript_biotype "protein_coding"; protein_id "ENSRNOP00000087411"; protein_version "2";
20	ENSEMBL114_rn	exon	30343613	30343693	0.201286336665668	-	.	gene_id "ENSRNOG00000000552"; transcript_id "ENSRNOG00000000552_tx_85"; exon_id "20_30343613_30343693_-"; exonnum "31"; txlen "2487";
20	ENSEMBL114_rn	exon	30343613	30343693	0.201286336665668	-	.	gene_id "ENSRNOG00000000552"; transcript_id "ENSRNOG00000000552_tx_86"; exon_id "20_30343613_30343693_-"; exonnum "31"; txlen "2478";
20	ensembl	exon	30344060	30344086	0	-	.	gene_id "ENSRNOG00000000552"; gene_version "9"; transcript_id "ENSRNOT00000085877"; transcript_version "3"; exon_number "34"; gene_name "Col13a1"; gene_source "ensembl"; gene_biotype "protein_coding"; transcript_name "Col13a1-202"; transcript_source "ensembl"; transcript_biotype "protein_coding"; exon_id "ENSRNOE00000245540"; exon_version "2"; tag "Ensembl_canonical";
20	ensembl	CDS	30344060	30344086	0	-	0	gene_id "ENSRNOG00000000552"; gene_version "9"; transcript_id "ENSRNOT00000085877"; transcript_version "3"; exon_number "34"; gene_name "Col13a1"; gene_source "ensembl"; gene_biotype "protein_coding"; transcript_name "Col13a1-202"; transcript_source "ensembl"; transcript_biotype "protein_coding"; protein_id "ENSRNOP00000072337"; protein_version "1"; tag "Ensembl_canonical";
20	ensembl	exon	30344060	30344086	0	-	.	gene_id "ENSRNOG00000000552"; gene_version "9"; transcript_id "ENSRNOT00000172136"; transcript_version "1"; exon_number "33"; gene_name "Col13a1"; gene_source "ensembl"; gene_biotype "protein_coding"; transcript_name "Col13a1-206"; transcript_source "ensembl"; transcript_biotype "protein_coding"; exon_id "ENSRNOE00000245540"; exon_version "2";
20	ensembl	CDS	30344060	30344086	0	-	0	gene_id "ENSRNOG00000000552"; gene_version "9"; transcript_id "ENSRNOT00000172136"; transcript_version "1"; exon_number "33"; gene_name "Col13a1"; gene_source "ensembl"; gene_biotype "protein_coding"; transcript_name "Col13a1-206"; transcript_source "ensembl"; transcript_biotype "protein_coding"; protein_id "ENSRNOP00000106370"; protein_version "1";
20	ensembl	exon	30344060	30344086	0	-	.	gene_id "ENSRNOG00000000552"; gene_version "9"; transcript_id "ENSRNOT00000102397"; transcript_version "2"; exon_number "33"; gene_name "Col13a1"; gene_source "ensembl"; gene_biotype "protein_coding"; transcript_name "Col13a1-204"; transcript_source "ensembl"; transcript_biotype "protein_coding"; exon_id "ENSRNOE00000245540"; exon_version "2";
20	ensembl	CDS	30344060	30344086	0	-	0	gene_id "ENSRNOG00000000552"; gene_version "9"; transcript_id "ENSRNOT00000102397"; transcript_version "2"; exon_number "33"; gene_name "Col13a1"; gene_source "ensembl"; gene_biotype "protein_coding"; transcript_name "Col13a1-204"; transcript_source "ensembl"; transcript_biotype "protein_coding"; protein_id "ENSRNOP00000083370"; protein_version "2";
20	ensembl	exon	30344060	30344086	0	-	.	gene_id "ENSRNOG00000000552"; gene_version "9"; transcript_id "ENSRNOT00000046537"; transcript_version "6"; exon_number "32"; gene_name "Col13a1"; gene_source "ensembl"; gene_biotype "protein_coding"; transcript_name "Col13a1-201"; transcript_source "ensembl"; transcript_biotype "protein_coding"; exon_id "ENSRNOE00000245540"; exon_version "2";
20	ensembl	CDS	30344060	30344086	0	-	0	gene_id "ENSRNOG00000000552"; gene_version "9"; transcript_id "ENSRNOT00000046537"; transcript_version "6"; exon_number "32"; gene_name "Col13a1"; gene_source "ensembl"; gene_biotype "protein_coding"; transcript_name "Col13a1-201"; transcript_source "ensembl"; transcript_biotype "protein_coding"; protein_id "ENSRNOP00000042926"; protein_version "6";
20	ensembl	exon	30344060	30344086	0	-	.	gene_id "ENSRNOG00000000552"; gene_version "9"; transcript_id "ENSRNOT00000098211"; transcript_version "2"; exon_number "32"; gene_name "Col13a1"; gene_source "ensembl"; gene_biotype "protein_coding"; transcript_name "Col13a1-203"; transcript_source "ensembl"; transcript_biotype "protein_coding"; exon_id "ENSRNOE00000245540"; exon_version "2";
20	ensembl	CDS	30344060	30344086	0	-	0	gene_id "ENSRNOG00000000552"; gene_version "9"; transcript_id "ENSRNOT00000098211"; transcript_version "2"; exon_number "32"; gene_name "Col13a1"; gene_source "ensembl"; gene_biotype "protein_coding"; transcript_name "Col13a1-203"; transcript_source "ensembl"; transcript_biotype "protein_coding"; protein_id "ENSRNOP00000084135"; protein_version "1";
20	ensembl	exon	30344060	30344086	0	-	.	gene_id "ENSRNOG00000000552"; gene_version "9"; transcript_id "ENSRNOT00000107190"; transcript_version "2"; exon_number "30"; gene_name "Col13a1"; gene_source "ensembl"; gene_biotype "protein_coding"; transcript_name "Col13a1-205"; transcript_source "ensembl"; transcript_biotype "protein_coding"; exon_id "ENSRNOE00000245540"; exon_version "2";
20	ensembl	CDS	30344060	30344086	0	-	0	gene_id "ENSRNOG00000000552"; gene_version "9"; transcript_id "ENSRNOT00000107190"; transcript_version "2"; exon_number "30"; gene_name "Col13a1"; gene_source "ensembl"; gene_biotype "protein_coding"; transcript_name "Col13a1-205"; transcript_source "ensembl"; transcript_biotype "protein_coding"; protein_id "ENSRNOP00000087411"; protein_version "2";
20	ENSEMBL114_rn	exon	30344060	30344086	0.201286336665668	-	.	gene_id "ENSRNOG00000000552"; transcript_id "ENSRNOG00000000552_tx_85"; exon_id "20_30344060_30344086_-"; exonnum "30"; txlen "2487";
20	ENSEMBL114_rn	exon	30344060	30344086	0.201286336665668	-	.	gene_id "ENSRNOG00000000552"; transcript_id "ENSRNOG00000000552_tx_86"; exon_id "20_30344060_30344086_-"; exonnum "30"; txlen "2478";
20	ensembl	exon	30344865	30344906	0	-	.	gene_id "ENSRNOG00000000552"; gene_version "9"; transcript_id "ENSRNOT00000085877"; transcript_version "3"; exon_number "33"; gene_name "Col13a1"; gene_source "ensembl"; gene_biotype "protein_coding"; transcript_name "Col13a1-202"; transcript_source "ensembl"; transcript_biotype "protein_coding"; exon_id "ENSRNOE00000471038"; exon_version "1"; tag "Ensembl_canonical";
20	ensembl	CDS	30344865	30344906	0	-	0	gene_id "ENSRNOG00000000552"; gene_version "9"; transcript_id "ENSRNOT00000085877"; transcript_version "3"; exon_number "33"; gene_name "Col13a1"; gene_source "ensembl"; gene_biotype "protein_coding"; transcript_name "Col13a1-202"; transcript_source "ensembl"; transcript_biotype "protein_coding"; protein_id "ENSRNOP00000072337"; protein_version "1"; tag "Ensembl_canonical";
20	ensembl	exon	30344865	30344906	0	-	.	gene_id "ENSRNOG00000000552"; gene_version "9"; transcript_id "ENSRNOT00000172136"; transcript_version "1"; exon_number "32"; gene_name "Col13a1"; gene_source "ensembl"; gene_biotype "protein_coding"; transcript_name "Col13a1-206"; transcript_source "ensembl"; transcript_biotype "protein_coding"; exon_id "ENSRNOE00000471038"; exon_version "1";
20	ensembl	CDS	30344865	30344906	0	-	0	gene_id "ENSRNOG00000000552"; gene_version "9"; transcript_id "ENSRNOT00000172136"; transcript_version "1"; exon_number "32"; gene_name "Col13a1"; gene_source "ensembl"; gene_biotype "protein_coding"; transcript_name "Col13a1-206"; transcript_source "ensembl"; transcript_biotype "protein_coding"; protein_id "ENSRNOP00000106370"; protein_version "1";
20	ensembl	exon	30344865	30344906	0	-	.	gene_id "ENSRNOG00000000552"; gene_version "9"; transcript_id "ENSRNOT00000102397"; transcript_version "2"; exon_number "32"; gene_name "Col13a1"; gene_source "ensembl"; gene_biotype "protein_coding"; transcript_name "Col13a1-204"; transcript_source "ensembl"; transcript_biotype "protein_coding"; exon_id "ENSRNOE00000471038"; exon_version "1";
20	ensembl	CDS	30344865	30344906	0	-	0	gene_id "ENSRNOG00000000552"; gene_version "9"; transcript_id "ENSRNOT00000102397"; transcript_version "2"; exon_number "32"; gene_name "Col13a1"; gene_source "ensembl"; gene_biotype "protein_coding"; transcript_name "Col13a1-204"; transcript_source "ensembl"; transcript_biotype "protein_coding"; protein_id "ENSRNOP00000083370"; protein_version "2";
20	ensembl	exon	30344865	30344906	0	-	.	gene_id "ENSRNOG00000000552"; gene_version "9"; transcript_id "ENSRNOT00000046537"; transcript_version "6"; exon_number "31"; gene_name "Col13a1"; gene_source "ensembl"; gene_biotype "protein_coding"; transcript_name "Col13a1-201"; transcript_source "ensembl"; transcript_biotype "protein_coding"; exon_id "ENSRNOE00000471038"; exon_version "1";
20	ensembl	CDS	30344865	30344906	0	-	0	gene_id "ENSRNOG00000000552"; gene_version "9"; transcript_id "ENSRNOT00000046537"; transcript_version "6"; exon_number "31"; gene_name "Col13a1"; gene_source "ensembl"; gene_biotype "protein_coding"; transcript_name "Col13a1-201"; transcript_source "ensembl"; transcript_biotype "protein_coding"; protein_id "ENSRNOP00000042926"; protein_version "6";
20	ensembl	exon	30344865	30344906	0	-	.	gene_id "ENSRNOG00000000552"; gene_version "9"; transcript_id "ENSRNOT00000098211"; transcript_version "2"; exon_number "31"; gene_name "Col13a1"; gene_source "ensembl"; gene_biotype "protein_coding"; transcript_name "Col13a1-203"; transcript_source "ensembl"; transcript_biotype "protein_coding"; exon_id "ENSRNOE00000471038"; exon_version "1";
20	ensembl	CDS	30344865	30344906	0	-	0	gene_id "ENSRNOG00000000552"; gene_version "9"; transcript_id "ENSRNOT00000098211"; transcript_version "2"; exon_number "31"; gene_name "Col13a1"; gene_source "ensembl"; gene_biotype "protein_coding"; transcript_name "Col13a1-203"; transcript_source "ensembl"; transcript_biotype "protein_coding"; protein_id "ENSRNOP00000084135"; protein_version "1";
20	ensembl	exon	30344865	30344906	0	-	.	gene_id "ENSRNOG00000000552"; gene_version "9"; transcript_id "ENSRNOT00000107190"; transcript_version "2"; exon_number "29"; gene_name "Col13a1"; gene_source "ensembl"; gene_biotype "protein_coding"; transcript_name "Col13a1-205"; transcript_source "ensembl"; transcript_biotype "protein_coding"; exon_id "ENSRNOE00000471038"; exon_version "1";
20	ensembl	CDS	30344865	30344906	0	-	0	gene_id "ENSRNOG00000000552"; gene_version "9"; transcript_id "ENSRNOT00000107190"; transcript_version "2"; exon_number "29"; gene_name "Col13a1"; gene_source "ensembl"; gene_biotype "protein_coding"; transcript_name "Col13a1-205"; transcript_source "ensembl"; transcript_biotype "protein_coding"; protein_id "ENSRNOP00000087411"; protein_version "2";
20	ENSEMBL114_rn	exon	30344865	30344906	0.201286336665668	-	.	gene_id "ENSRNOG00000000552"; transcript_id "ENSRNOG00000000552_tx_85"; exon_id "20_30344865_30344906_-"; exonnum "29"; txlen "2487";
20	ENSEMBL114_rn	exon	30344865	30344906	0.201286336665668	-	.	gene_id "ENSRNOG00000000552"; transcript_id "ENSRNOG00000000552_tx_86"; exon_id "20_30344865_30344906_-"; exonnum "29"; txlen "2478";
20	ensembl	exon	30347602	30347646	0	-	.	gene_id "ENSRNOG00000000552"; gene_version "9"; transcript_id "ENSRNOT00000085877"; transcript_version "3"; exon_number "32"; gene_name "Col13a1"; gene_source "ensembl"; gene_biotype "protein_coding"; transcript_name "Col13a1-202"; transcript_source "ensembl"; transcript_biotype "protein_coding"; exon_id "ENSRNOE00000365735"; exon_version "1"; tag "Ensembl_canonical";
20	ensembl	CDS	30347602	30347646	0	-	0	gene_id "ENSRNOG00000000552"; gene_version "9"; transcript_id "ENSRNOT00000085877"; transcript_version "3"; exon_number "32"; gene_name "Col13a1"; gene_source "ensembl"; gene_biotype "protein_coding"; transcript_name "Col13a1-202"; transcript_source "ensembl"; transcript_biotype "protein_coding"; protein_id "ENSRNOP00000072337"; protein_version "1"; tag "Ensembl_canonical";
20	ensembl	exon	30347602	30347646	0	-	.	gene_id "ENSRNOG00000000552"; gene_version "9"; transcript_id "ENSRNOT00000172136"; transcript_version "1"; exon_number "31"; gene_name "Col13a1"; gene_source "ensembl"; gene_biotype "protein_coding"; transcript_name "Col13a1-206"; transcript_source "ensembl"; transcript_biotype "protein_coding"; exon_id "ENSRNOE00000365735"; exon_version "1";
20	ensembl	CDS	30347602	30347646	0	-	0	gene_id "ENSRNOG00000000552"; gene_version "9"; transcript_id "ENSRNOT00000172136"; transcript_version "1"; exon_number "31"; gene_name "Col13a1"; gene_source "ensembl"; gene_biotype "protein_coding"; transcript_name "Col13a1-206"; transcript_source "ensembl"; transcript_biotype "protein_coding"; protein_id "ENSRNOP00000106370"; protein_version "1";
20	ensembl	exon	30347602	30347646	0	-	.	gene_id "ENSRNOG00000000552"; gene_version "9"; transcript_id "ENSRNOT00000102397"; transcript_version "2"; exon_number "31"; gene_name "Col13a1"; gene_source "ensembl"; gene_biotype "protein_coding"; transcript_name "Col13a1-204"; transcript_source "ensembl"; transcript_biotype "protein_coding"; exon_id "ENSRNOE00000365735"; exon_version "1";
20	ensembl	CDS	30347602	30347646	0	-	0	gene_id "ENSRNOG00000000552"; gene_version "9"; transcript_id "ENSRNOT00000102397"; transcript_version "2"; exon_number "31"; gene_name "Col13a1"; gene_source "ensembl"; gene_biotype "protein_coding"; transcript_name "Col13a1-204"; transcript_source "ensembl"; transcript_biotype "protein_coding"; protein_id "ENSRNOP00000083370"; protein_version "2";
20	ensembl	exon	30347602	30347646	0	-	.	gene_id "ENSRNOG00000000552"; gene_version "9"; transcript_id "ENSRNOT00000046537"; transcript_version "6"; exon_number "30"; gene_name "Col13a1"; gene_source "ensembl"; gene_biotype "protein_coding"; transcript_name "Col13a1-201"; transcript_source "ensembl"; transcript_biotype "protein_coding"; exon_id "ENSRNOE00000365735"; exon_version "1";
20	ensembl	CDS	30347602	30347646	0	-	0	gene_id "ENSRNOG00000000552"; gene_version "9"; transcript_id "ENSRNOT00000046537"; transcript_version "6"; exon_number "30"; gene_name "Col13a1"; gene_source "ensembl"; gene_biotype "protein_coding"; transcript_name "Col13a1-201"; transcript_source "ensembl"; transcript_biotype "protein_coding"; protein_id "ENSRNOP00000042926"; protein_version "6";
20	ensembl	exon	30347602	30347646	0	-	.	gene_id "ENSRNOG00000000552"; gene_version "9"; transcript_id "ENSRNOT00000098211"; transcript_version "2"; exon_number "30"; gene_name "Col13a1"; gene_source "ensembl"; gene_biotype "protein_coding"; transcript_name "Col13a1-203"; transcript_source "ensembl"; transcript_biotype "protein_coding"; exon_id "ENSRNOE00000365735"; exon_version "1";
20	ensembl	CDS	30347602	30347646	0	-	0	gene_id "ENSRNOG00000000552"; gene_version "9"; transcript_id "ENSRNOT00000098211"; transcript_version "2"; exon_number "30"; gene_name "Col13a1"; gene_source "ensembl"; gene_biotype "protein_coding"; transcript_name "Col13a1-203"; transcript_source "ensembl"; transcript_biotype "protein_coding"; protein_id "ENSRNOP00000084135"; protein_version "1";
20	ensembl	exon	30347602	30347646	0	-	.	gene_id "ENSRNOG00000000552"; gene_version "9"; transcript_id "ENSRNOT00000107190"; transcript_version "2"; exon_number "28"; gene_name "Col13a1"; gene_source "ensembl"; gene_biotype "protein_coding"; transcript_name "Col13a1-205"; transcript_source "ensembl"; transcript_biotype "protein_coding"; exon_id "ENSRNOE00000365735"; exon_version "1";
20	ensembl	CDS	30347602	30347646	0	-	0	gene_id "ENSRNOG00000000552"; gene_version "9"; transcript_id "ENSRNOT00000107190"; transcript_version "2"; exon_number "28"; gene_name "Col13a1"; gene_source "ensembl"; gene_biotype "protein_coding"; transcript_name "Col13a1-205"; transcript_source "ensembl"; transcript_biotype "protein_coding"; protein_id "ENSRNOP00000087411"; protein_version "2";
20	ENSEMBL114_rn	exon	30347602	30347646	0.201286336665668	-	.	gene_id "ENSRNOG00000000552"; transcript_id "ENSRNOG00000000552_tx_85"; exon_id "20_30347602_30347646_-"; exonnum "28"; txlen "2487";
20	ENSEMBL114_rn	exon	30347602	30347646	0.201286336665668	-	.	gene_id "ENSRNOG00000000552"; transcript_id "ENSRNOG00000000552_tx_86"; exon_id "20_30347602_30347646_-"; exonnum "28"; txlen "2478";
20	ensembl	exon	30349736	30349834	0	-	.	gene_id "ENSRNOG00000000552"; gene_version "9"; transcript_id "ENSRNOT00000085877"; transcript_version "3"; exon_number "31"; gene_name "Col13a1"; gene_source "ensembl"; gene_biotype "protein_coding"; transcript_name "Col13a1-202"; transcript_source "ensembl"; transcript_biotype "protein_coding"; exon_id "ENSRNOE00000004187"; exon_version "1"; tag "Ensembl_canonical";
20	ensembl	CDS	30349736	30349834	0	-	0	gene_id "ENSRNOG00000000552"; gene_version "9"; transcript_id "ENSRNOT00000085877"; transcript_version "3"; exon_number "31"; gene_name "Col13a1"; gene_source "ensembl"; gene_biotype "protein_coding"; transcript_name "Col13a1-202"; transcript_source "ensembl"; transcript_biotype "protein_coding"; protein_id "ENSRNOP00000072337"; protein_version "1"; tag "Ensembl_canonical";
20	ensembl	exon	30349736	30349834	0	-	.	gene_id "ENSRNOG00000000552"; gene_version "9"; transcript_id "ENSRNOT00000172136"; transcript_version "1"; exon_number "30"; gene_name "Col13a1"; gene_source "ensembl"; gene_biotype "protein_coding"; transcript_name "Col13a1-206"; transcript_source "ensembl"; transcript_biotype "protein_coding"; exon_id "ENSRNOE00000004187"; exon_version "1";
20	ensembl	CDS	30349736	30349834	0	-	0	gene_id "ENSRNOG00000000552"; gene_version "9"; transcript_id "ENSRNOT00000172136"; transcript_version "1"; exon_number "30"; gene_name "Col13a1"; gene_source "ensembl"; gene_biotype "protein_coding"; transcript_name "Col13a1-206"; transcript_source "ensembl"; transcript_biotype "protein_coding"; protein_id "ENSRNOP00000106370"; protein_version "1";
20	ensembl	exon	30349736	30349834	0	-	.	gene_id "ENSRNOG00000000552"; gene_version "9"; transcript_id "ENSRNOT00000102397"; transcript_version "2"; exon_number "30"; gene_name "Col13a1"; gene_source "ensembl"; gene_biotype "protein_coding"; transcript_name "Col13a1-204"; transcript_source "ensembl"; transcript_biotype "protein_coding"; exon_id "ENSRNOE00000004187"; exon_version "1";
20	ensembl	CDS	30349736	30349834	0	-	0	gene_id "ENSRNOG00000000552"; gene_version "9"; transcript_id "ENSRNOT00000102397"; transcript_version "2"; exon_number "30"; gene_name "Col13a1"; gene_source "ensembl"; gene_biotype "protein_coding"; transcript_name "Col13a1-204"; transcript_source "ensembl"; transcript_biotype "protein_coding"; protein_id "ENSRNOP00000083370"; protein_version "2";
20	ensembl	exon	30349736	30349834	0	-	.	gene_id "ENSRNOG00000000552"; gene_version "9"; transcript_id "ENSRNOT00000046537"; transcript_version "6"; exon_number "29"; gene_name "Col13a1"; gene_source "ensembl"; gene_biotype "protein_coding"; transcript_name "Col13a1-201"; transcript_source "ensembl"; transcript_biotype "protein_coding"; exon_id "ENSRNOE00000004187"; exon_version "1";
20	ensembl	CDS	30349736	30349834	0	-	0	gene_id "ENSRNOG00000000552"; gene_version "9"; transcript_id "ENSRNOT00000046537"; transcript_version "6"; exon_number "29"; gene_name "Col13a1"; gene_source "ensembl"; gene_biotype "protein_coding"; transcript_name "Col13a1-201"; transcript_source "ensembl"; transcript_biotype "protein_coding"; protein_id "ENSRNOP00000042926"; protein_version "6";
20	ensembl	exon	30349736	30349834	0	-	.	gene_id "ENSRNOG00000000552"; gene_version "9"; transcript_id "ENSRNOT00000107190"; transcript_version "2"; exon_number "27"; gene_name "Col13a1"; gene_source "ensembl"; gene_biotype "protein_coding"; transcript_name "Col13a1-205"; transcript_source "ensembl"; transcript_biotype "protein_coding"; exon_id "ENSRNOE00000004187"; exon_version "1";
20	ensembl	CDS	30349736	30349834	0	-	0	gene_id "ENSRNOG00000000552"; gene_version "9"; transcript_id "ENSRNOT00000107190"; transcript_version "2"; exon_number "27"; gene_name "Col13a1"; gene_source "ensembl"; gene_biotype "protein_coding"; transcript_name "Col13a1-205"; transcript_source "ensembl"; transcript_biotype "protein_coding"; protein_id "ENSRNOP00000087411"; protein_version "2";
20	ENSEMBL114_rn	exon	30349736	30349834	0.201286336665668	-	.	gene_id "ENSRNOG00000000552"; transcript_id "ENSRNOG00000000552_tx_85"; exon_id "20_30349736_30349834_-"; exonnum "27"; txlen "2487";
20	ENSEMBL114_rn	exon	30349736	30349834	0.201286336665668	-	.	gene_id "ENSRNOG00000000552"; transcript_id "ENSRNOG00000000552_tx_86"; exon_id "20_30349736_30349834_-"; exonnum "27"; txlen "2478";
20	ensembl	exon	30350355	30350498	0	-	.	gene_id "ENSRNOG00000000552"; gene_version "9"; transcript_id "ENSRNOT00000085877"; transcript_version "3"; exon_number "30"; gene_name "Col13a1"; gene_source "ensembl"; gene_biotype "protein_coding"; transcript_name "Col13a1-202"; transcript_source "ensembl"; transcript_biotype "protein_coding"; exon_id "ENSRNOE00000283826"; exon_version "1"; tag "Ensembl_canonical";
20	ensembl	CDS	30350355	30350498	0	-	0	gene_id "ENSRNOG00000000552"; gene_version "9"; transcript_id "ENSRNOT00000085877"; transcript_version "3"; exon_number "30"; gene_name "Col13a1"; gene_source "ensembl"; gene_biotype "protein_coding"; transcript_name "Col13a1-202"; transcript_source "ensembl"; transcript_biotype "protein_coding"; protein_id "ENSRNOP00000072337"; protein_version "1"; tag "Ensembl_canonical";
20	ensembl	exon	30350355	30350498	0	-	.	gene_id "ENSRNOG00000000552"; gene_version "9"; transcript_id "ENSRNOT00000172136"; transcript_version "1"; exon_number "29"; gene_name "Col13a1"; gene_source "ensembl"; gene_biotype "protein_coding"; transcript_name "Col13a1-206"; transcript_source "ensembl"; transcript_biotype "protein_coding"; exon_id "ENSRNOE00000283826"; exon_version "1";
20	ensembl	CDS	30350355	30350498	0	-	0	gene_id "ENSRNOG00000000552"; gene_version "9"; transcript_id "ENSRNOT00000172136"; transcript_version "1"; exon_number "29"; gene_name "Col13a1"; gene_source "ensembl"; gene_biotype "protein_coding"; transcript_name "Col13a1-206"; transcript_source "ensembl"; transcript_biotype "protein_coding"; protein_id "ENSRNOP00000106370"; protein_version "1";
20	ensembl	exon	30350355	30350498	0	-	.	gene_id "ENSRNOG00000000552"; gene_version "9"; transcript_id "ENSRNOT00000102397"; transcript_version "2"; exon_number "29"; gene_name "Col13a1"; gene_source "ensembl"; gene_biotype "protein_coding"; transcript_name "Col13a1-204"; transcript_source "ensembl"; transcript_biotype "protein_coding"; exon_id "ENSRNOE00000283826"; exon_version "1";
20	ensembl	CDS	30350355	30350498	0	-	0	gene_id "ENSRNOG00000000552"; gene_version "9"; transcript_id "ENSRNOT00000102397"; transcript_version "2"; exon_number "29"; gene_name "Col13a1"; gene_source "ensembl"; gene_biotype "protein_coding"; transcript_name "Col13a1-204"; transcript_source "ensembl"; transcript_biotype "protein_coding"; protein_id "ENSRNOP00000083370"; protein_version "2";
20	ensembl	exon	30350355	30350498	0	-	.	gene_id "ENSRNOG00000000552"; gene_version "9"; transcript_id "ENSRNOT00000046537"; transcript_version "6"; exon_number "28"; gene_name "Col13a1"; gene_source "ensembl"; gene_biotype "protein_coding"; transcript_name "Col13a1-201"; transcript_source "ensembl"; transcript_biotype "protein_coding"; exon_id "ENSRNOE00000283826"; exon_version "1";
20	ensembl	CDS	30350355	30350498	0	-	0	gene_id "ENSRNOG00000000552"; gene_version "9"; transcript_id "ENSRNOT00000046537"; transcript_version "6"; exon_number "28"; gene_name "Col13a1"; gene_source "ensembl"; gene_biotype "protein_coding"; transcript_name "Col13a1-201"; transcript_source "ensembl"; transcript_biotype "protein_coding"; protein_id "ENSRNOP00000042926"; protein_version "6";
20	ensembl	exon	30350355	30350498	0	-	.	gene_id "ENSRNOG00000000552"; gene_version "9"; transcript_id "ENSRNOT00000098211"; transcript_version "2"; exon_number "29"; gene_name "Col13a1"; gene_source "ensembl"; gene_biotype "protein_coding"; transcript_name "Col13a1-203"; transcript_source "ensembl"; transcript_biotype "protein_coding"; exon_id "ENSRNOE00000283826"; exon_version "1";
20	ensembl	CDS	30350355	30350498	0	-	0	gene_id "ENSRNOG00000000552"; gene_version "9"; transcript_id "ENSRNOT00000098211"; transcript_version "2"; exon_number "29"; gene_name "Col13a1"; gene_source "ensembl"; gene_biotype "protein_coding"; transcript_name "Col13a1-203"; transcript_source "ensembl"; transcript_biotype "protein_coding"; protein_id "ENSRNOP00000084135"; protein_version "1";
20	ensembl	exon	30350355	30350498	0	-	.	gene_id "ENSRNOG00000000552"; gene_version "9"; transcript_id "ENSRNOT00000107190"; transcript_version "2"; exon_number "26"; gene_name "Col13a1"; gene_source "ensembl"; gene_biotype "protein_coding"; transcript_name "Col13a1-205"; transcript_source "ensembl"; transcript_biotype "protein_coding"; exon_id "ENSRNOE00000283826"; exon_version "1";
20	ensembl	CDS	30350355	30350498	0	-	0	gene_id "ENSRNOG00000000552"; gene_version "9"; transcript_id "ENSRNOT00000107190"; transcript_version "2"; exon_number "26"; gene_name "Col13a1"; gene_source "ensembl"; gene_biotype "protein_coding"; transcript_name "Col13a1-205"; transcript_source "ensembl"; transcript_biotype "protein_coding"; protein_id "ENSRNOP00000087411"; protein_version "2";
20	ENSEMBL114_rn	exon	30350355	30350498	0.201286336665668	-	.	gene_id "ENSRNOG00000000552"; transcript_id "ENSRNOG00000000552_tx_85"; exon_id "20_30350355_30350498_-"; exonnum "26"; txlen "2487";
20	ENSEMBL114_rn	exon	30350355	30350498	0.201286336665668	-	.	gene_id "ENSRNOG00000000552"; transcript_id "ENSRNOG00000000552_tx_86"; exon_id "20_30350355_30350498_-"; exonnum "26"; txlen "2478";
20	ensembl	exon	30350760	30350804	0	-	.	gene_id "ENSRNOG00000000552"; gene_version "9"; transcript_id "ENSRNOT00000085877"; transcript_version "3"; exon_number "29"; gene_name "Col13a1"; gene_source "ensembl"; gene_biotype "protein_coding"; transcript_name "Col13a1-202"; transcript_source "ensembl"; transcript_biotype "protein_coding"; exon_id "ENSRNOE00000004150"; exon_version "1"; tag "Ensembl_canonical";
20	ensembl	CDS	30350760	30350804	0	-	0	gene_id "ENSRNOG00000000552"; gene_version "9"; transcript_id "ENSRNOT00000085877"; transcript_version "3"; exon_number "29"; gene_name "Col13a1"; gene_source "ensembl"; gene_biotype "protein_coding"; transcript_name "Col13a1-202"; transcript_source "ensembl"; transcript_biotype "protein_coding"; protein_id "ENSRNOP00000072337"; protein_version "1"; tag "Ensembl_canonical";
20	ensembl	exon	30350760	30350804	0	-	.	gene_id "ENSRNOG00000000552"; gene_version "9"; transcript_id "ENSRNOT00000172136"; transcript_version "1"; exon_number "28"; gene_name "Col13a1"; gene_source "ensembl"; gene_biotype "protein_coding"; transcript_name "Col13a1-206"; transcript_source "ensembl"; transcript_biotype "protein_coding"; exon_id "ENSRNOE00000004150"; exon_version "1";
20	ensembl	CDS	30350760	30350804	0	-	0	gene_id "ENSRNOG00000000552"; gene_version "9"; transcript_id "ENSRNOT00000172136"; transcript_version "1"; exon_number "28"; gene_name "Col13a1"; gene_source "ensembl"; gene_biotype "protein_coding"; transcript_name "Col13a1-206"; transcript_source "ensembl"; transcript_biotype "protein_coding"; protein_id "ENSRNOP00000106370"; protein_version "1";
20	ensembl	exon	30350760	30350804	0	-	.	gene_id "ENSRNOG00000000552"; gene_version "9"; transcript_id "ENSRNOT00000102397"; transcript_version "2"; exon_number "28"; gene_name "Col13a1"; gene_source "ensembl"; gene_biotype "protein_coding"; transcript_name "Col13a1-204"; transcript_source "ensembl"; transcript_biotype "protein_coding"; exon_id "ENSRNOE00000004150"; exon_version "1";
20	ensembl	CDS	30350760	30350804	0	-	0	gene_id "ENSRNOG00000000552"; gene_version "9"; transcript_id "ENSRNOT00000102397"; transcript_version "2"; exon_number "28"; gene_name "Col13a1"; gene_source "ensembl"; gene_biotype "protein_coding"; transcript_name "Col13a1-204"; transcript_source "ensembl"; transcript_biotype "protein_coding"; protein_id "ENSRNOP00000083370"; protein_version "2";
20	ensembl	exon	30350760	30350804	0	-	.	gene_id "ENSRNOG00000000552"; gene_version "9"; transcript_id "ENSRNOT00000046537"; transcript_version "6"; exon_number "27"; gene_name "Col13a1"; gene_source "ensembl"; gene_biotype "protein_coding"; transcript_name "Col13a1-201"; transcript_source "ensembl"; transcript_biotype "protein_coding"; exon_id "ENSRNOE00000004150"; exon_version "1";
20	ensembl	CDS	30350760	30350804	0	-	0	gene_id "ENSRNOG00000000552"; gene_version "9"; transcript_id "ENSRNOT00000046537"; transcript_version "6"; exon_number "27"; gene_name "Col13a1"; gene_source "ensembl"; gene_biotype "protein_coding"; transcript_name "Col13a1-201"; transcript_source "ensembl"; transcript_biotype "protein_coding"; protein_id "ENSRNOP00000042926"; protein_version "6";
20	ensembl	exon	30350760	30350804	0	-	.	gene_id "ENSRNOG00000000552"; gene_version "9"; transcript_id "ENSRNOT00000098211"; transcript_version "2"; exon_number "28"; gene_name "Col13a1"; gene_source "ensembl"; gene_biotype "protein_coding"; transcript_name "Col13a1-203"; transcript_source "ensembl"; transcript_biotype "protein_coding"; exon_id "ENSRNOE00000004150"; exon_version "1";
20	ensembl	CDS	30350760	30350804	0	-	0	gene_id "ENSRNOG00000000552"; gene_version "9"; transcript_id "ENSRNOT00000098211"; transcript_version "2"; exon_number "28"; gene_name "Col13a1"; gene_source "ensembl"; gene_biotype "protein_coding"; transcript_name "Col13a1-203"; transcript_source "ensembl"; transcript_biotype "protein_coding"; protein_id "ENSRNOP00000084135"; protein_version "1";
20	ensembl	exon	30350760	30350804	0	-	.	gene_id "ENSRNOG00000000552"; gene_version "9"; transcript_id "ENSRNOT00000107190"; transcript_version "2"; exon_number "25"; gene_name "Col13a1"; gene_source "ensembl"; gene_biotype "protein_coding"; transcript_name "Col13a1-205"; transcript_source "ensembl"; transcript_biotype "protein_coding"; exon_id "ENSRNOE00000004150"; exon_version "1";
20	ensembl	CDS	30350760	30350804	0	-	0	gene_id "ENSRNOG00000000552"; gene_version "9"; transcript_id "ENSRNOT00000107190"; transcript_version "2"; exon_number "25"; gene_name "Col13a1"; gene_source "ensembl"; gene_biotype "protein_coding"; transcript_name "Col13a1-205"; transcript_source "ensembl"; transcript_biotype "protein_coding"; protein_id "ENSRNOP00000087411"; protein_version "2";
20	ENSEMBL114_rn	exon	30350760	30350804	0.201286336665668	-	.	gene_id "ENSRNOG00000000552"; transcript_id "ENSRNOG00000000552_tx_85"; exon_id "20_30350760_30350804_-"; exonnum "25"; txlen "2487";
20	ENSEMBL114_rn	exon	30350760	30350804	0.201286336665668	-	.	gene_id "ENSRNOG00000000552"; transcript_id "ENSRNOG00000000552_tx_86"; exon_id "20_30350760_30350804_-"; exonnum "25"; txlen "2478";
20	ensembl	exon	30351664	30351726	0	-	.	gene_id "ENSRNOG00000000552"; gene_version "9"; transcript_id "ENSRNOT00000085877"; transcript_version "3"; exon_number "28"; gene_name "Col13a1"; gene_source "ensembl"; gene_biotype "protein_coding"; transcript_name "Col13a1-202"; transcript_source "ensembl"; transcript_biotype "protein_coding"; exon_id "ENSRNOE00000004149"; exon_version "1"; tag "Ensembl_canonical";
20	ensembl	CDS	30351664	30351726	0	-	0	gene_id "ENSRNOG00000000552"; gene_version "9"; transcript_id "ENSRNOT00000085877"; transcript_version "3"; exon_number "28"; gene_name "Col13a1"; gene_source "ensembl"; gene_biotype "protein_coding"; transcript_name "Col13a1-202"; transcript_source "ensembl"; transcript_biotype "protein_coding"; protein_id "ENSRNOP00000072337"; protein_version "1"; tag "Ensembl_canonical";
20	ensembl	exon	30351664	30351726	0	-	.	gene_id "ENSRNOG00000000552"; gene_version "9"; transcript_id "ENSRNOT00000172136"; transcript_version "1"; exon_number "27"; gene_name "Col13a1"; gene_source "ensembl"; gene_biotype "protein_coding"; transcript_name "Col13a1-206"; transcript_source "ensembl"; transcript_biotype "protein_coding"; exon_id "ENSRNOE00000004149"; exon_version "1";
20	ensembl	CDS	30351664	30351726	0	-	0	gene_id "ENSRNOG00000000552"; gene_version "9"; transcript_id "ENSRNOT00000172136"; transcript_version "1"; exon_number "27"; gene_name "Col13a1"; gene_source "ensembl"; gene_biotype "protein_coding"; transcript_name "Col13a1-206"; transcript_source "ensembl"; transcript_biotype "protein_coding"; protein_id "ENSRNOP00000106370"; protein_version "1";
20	ensembl	exon	30351664	30351726	0	-	.	gene_id "ENSRNOG00000000552"; gene_version "9"; transcript_id "ENSRNOT00000102397"; transcript_version "2"; exon_number "27"; gene_name "Col13a1"; gene_source "ensembl"; gene_biotype "protein_coding"; transcript_name "Col13a1-204"; transcript_source "ensembl"; transcript_biotype "protein_coding"; exon_id "ENSRNOE00000004149"; exon_version "1";
20	ensembl	CDS	30351664	30351726	0	-	0	gene_id "ENSRNOG00000000552"; gene_version "9"; transcript_id "ENSRNOT00000102397"; transcript_version "2"; exon_number "27"; gene_name "Col13a1"; gene_source "ensembl"; gene_biotype "protein_coding"; transcript_name "Col13a1-204"; transcript_source "ensembl"; transcript_biotype "protein_coding"; protein_id "ENSRNOP00000083370"; protein_version "2";
20	ensembl	exon	30351664	30351726	0	-	.	gene_id "ENSRNOG00000000552"; gene_version "9"; transcript_id "ENSRNOT00000046537"; transcript_version "6"; exon_number "26"; gene_name "Col13a1"; gene_source "ensembl"; gene_biotype "protein_coding"; transcript_name "Col13a1-201"; transcript_source "ensembl"; transcript_biotype "protein_coding"; exon_id "ENSRNOE00000004149"; exon_version "1";
20	ensembl	CDS	30351664	30351726	0	-	0	gene_id "ENSRNOG00000000552"; gene_version "9"; transcript_id "ENSRNOT00000046537"; transcript_version "6"; exon_number "26"; gene_name "Col13a1"; gene_source "ensembl"; gene_biotype "protein_coding"; transcript_name "Col13a1-201"; transcript_source "ensembl"; transcript_biotype "protein_coding"; protein_id "ENSRNOP00000042926"; protein_version "6";
20	ensembl	exon	30351664	30351726	0	-	.	gene_id "ENSRNOG00000000552"; gene_version "9"; transcript_id "ENSRNOT00000098211"; transcript_version "2"; exon_number "27"; gene_name "Col13a1"; gene_source "ensembl"; gene_biotype "protein_coding"; transcript_name "Col13a1-203"; transcript_source "ensembl"; transcript_biotype "protein_coding"; exon_id "ENSRNOE00000004149"; exon_version "1";
20	ensembl	CDS	30351664	30351726	0	-	0	gene_id "ENSRNOG00000000552"; gene_version "9"; transcript_id "ENSRNOT00000098211"; transcript_version "2"; exon_number "27"; gene_name "Col13a1"; gene_source "ensembl"; gene_biotype "protein_coding"; transcript_name "Col13a1-203"; transcript_source "ensembl"; transcript_biotype "protein_coding"; protein_id "ENSRNOP00000084135"; protein_version "1";
20	ensembl	exon	30351664	30351726	0	-	.	gene_id "ENSRNOG00000000552"; gene_version "9"; transcript_id "ENSRNOT00000107190"; transcript_version "2"; exon_number "24"; gene_name "Col13a1"; gene_source "ensembl"; gene_biotype "protein_coding"; transcript_name "Col13a1-205"; transcript_source "ensembl"; transcript_biotype "protein_coding"; exon_id "ENSRNOE00000004149"; exon_version "1";
20	ensembl	CDS	30351664	30351726	0	-	0	gene_id "ENSRNOG00000000552"; gene_version "9"; transcript_id "ENSRNOT00000107190"; transcript_version "2"; exon_number "24"; gene_name "Col13a1"; gene_source "ensembl"; gene_biotype "protein_coding"; transcript_name "Col13a1-205"; transcript_source "ensembl"; transcript_biotype "protein_coding"; protein_id "ENSRNOP00000087411"; protein_version "2";
20	ENSEMBL114_rn	exon	30351664	30351726	0.201286336665668	-	.	gene_id "ENSRNOG00000000552"; transcript_id "ENSRNOG00000000552_tx_85"; exon_id "20_30351664_30351726_-"; exonnum "24"; txlen "2487";
20	ENSEMBL114_rn	exon	30351664	30351726	0.201286336665668	-	.	gene_id "ENSRNOG00000000552"; transcript_id "ENSRNOG00000000552_tx_86"; exon_id "20_30351664_30351726_-"; exonnum "24"; txlen "2478";
20	ensembl	exon	30353894	30353917	0	-	.	gene_id "ENSRNOG00000000552"; gene_version "9"; transcript_id "ENSRNOT00000085877"; transcript_version "3"; exon_number "27"; gene_name "Col13a1"; gene_source "ensembl"; gene_biotype "protein_coding"; transcript_name "Col13a1-202"; transcript_source "ensembl"; transcript_biotype "protein_coding"; exon_id "ENSRNOE00000293182"; exon_version "1"; tag "Ensembl_canonical";
20	ensembl	CDS	30353894	30353917	0	-	0	gene_id "ENSRNOG00000000552"; gene_version "9"; transcript_id "ENSRNOT00000085877"; transcript_version "3"; exon_number "27"; gene_name "Col13a1"; gene_source "ensembl"; gene_biotype "protein_coding"; transcript_name "Col13a1-202"; transcript_source "ensembl"; transcript_biotype "protein_coding"; protein_id "ENSRNOP00000072337"; protein_version "1"; tag "Ensembl_canonical";
20	ensembl	exon	30353894	30353917	0	-	.	gene_id "ENSRNOG00000000552"; gene_version "9"; transcript_id "ENSRNOT00000172136"; transcript_version "1"; exon_number "26"; gene_name "Col13a1"; gene_source "ensembl"; gene_biotype "protein_coding"; transcript_name "Col13a1-206"; transcript_source "ensembl"; transcript_biotype "protein_coding"; exon_id "ENSRNOE00000293182"; exon_version "1";
20	ensembl	CDS	30353894	30353917	0	-	0	gene_id "ENSRNOG00000000552"; gene_version "9"; transcript_id "ENSRNOT00000172136"; transcript_version "1"; exon_number "26"; gene_name "Col13a1"; gene_source "ensembl"; gene_biotype "protein_coding"; transcript_name "Col13a1-206"; transcript_source "ensembl"; transcript_biotype "protein_coding"; protein_id "ENSRNOP00000106370"; protein_version "1";
20	ensembl	exon	30353894	30353917	0	-	.	gene_id "ENSRNOG00000000552"; gene_version "9"; transcript_id "ENSRNOT00000102397"; transcript_version "2"; exon_number "26"; gene_name "Col13a1"; gene_source "ensembl"; gene_biotype "protein_coding"; transcript_name "Col13a1-204"; transcript_source "ensembl"; transcript_biotype "protein_coding"; exon_id "ENSRNOE00000293182"; exon_version "1";
20	ensembl	CDS	30353894	30353917	0	-	0	gene_id "ENSRNOG00000000552"; gene_version "9"; transcript_id "ENSRNOT00000102397"; transcript_version "2"; exon_number "26"; gene_name "Col13a1"; gene_source "ensembl"; gene_biotype "protein_coding"; transcript_name "Col13a1-204"; transcript_source "ensembl"; transcript_biotype "protein_coding"; protein_id "ENSRNOP00000083370"; protein_version "2";
20	ensembl	exon	30353894	30353917	0	-	.	gene_id "ENSRNOG00000000552"; gene_version "9"; transcript_id "ENSRNOT00000046537"; transcript_version "6"; exon_number "25"; gene_name "Col13a1"; gene_source "ensembl"; gene_biotype "protein_coding"; transcript_name "Col13a1-201"; transcript_source "ensembl"; transcript_biotype "protein_coding"; exon_id "ENSRNOE00000293182"; exon_version "1";
20	ensembl	CDS	30353894	30353917	0	-	0	gene_id "ENSRNOG00000000552"; gene_version "9"; transcript_id "ENSRNOT00000046537"; transcript_version "6"; exon_number "25"; gene_name "Col13a1"; gene_source "ensembl"; gene_biotype "protein_coding"; transcript_name "Col13a1-201"; transcript_source "ensembl"; transcript_biotype "protein_coding"; protein_id "ENSRNOP00000042926"; protein_version "6";
20	ensembl	exon	30353894	30353917	0	-	.	gene_id "ENSRNOG00000000552"; gene_version "9"; transcript_id "ENSRNOT00000098211"; transcript_version "2"; exon_number "26"; gene_name "Col13a1"; gene_source "ensembl"; gene_biotype "protein_coding"; transcript_name "Col13a1-203"; transcript_source "ensembl"; transcript_biotype "protein_coding"; exon_id "ENSRNOE00000293182"; exon_version "1";
20	ensembl	CDS	30353894	30353917	0	-	0	gene_id "ENSRNOG00000000552"; gene_version "9"; transcript_id "ENSRNOT00000098211"; transcript_version "2"; exon_number "26"; gene_name "Col13a1"; gene_source "ensembl"; gene_biotype "protein_coding"; transcript_name "Col13a1-203"; transcript_source "ensembl"; transcript_biotype "protein_coding"; protein_id "ENSRNOP00000084135"; protein_version "1";
20	ensembl	exon	30353894	30353917	0	-	.	gene_id "ENSRNOG00000000552"; gene_version "9"; transcript_id "ENSRNOT00000107190"; transcript_version "2"; exon_number "23"; gene_name "Col13a1"; gene_source "ensembl"; gene_biotype "protein_coding"; transcript_name "Col13a1-205"; transcript_source "ensembl"; transcript_biotype "protein_coding"; exon_id "ENSRNOE00000293182"; exon_version "1";
20	ensembl	CDS	30353894	30353917	0	-	0	gene_id "ENSRNOG00000000552"; gene_version "9"; transcript_id "ENSRNOT00000107190"; transcript_version "2"; exon_number "23"; gene_name "Col13a1"; gene_source "ensembl"; gene_biotype "protein_coding"; transcript_name "Col13a1-205"; transcript_source "ensembl"; transcript_biotype "protein_coding"; protein_id "ENSRNOP00000087411"; protein_version "2";
20	ENSEMBL114_rn	exon	30353894	30353917	0.201286336665668	-	.	gene_id "ENSRNOG00000000552"; transcript_id "ENSRNOG00000000552_tx_85"; exon_id "20_30353894_30353917_-"; exonnum "23"; txlen "2487";
20	ENSEMBL114_rn	exon	30353894	30353917	0.201286336665668	-	.	gene_id "ENSRNOG00000000552"; transcript_id "ENSRNOG00000000552_tx_86"; exon_id "20_30353894_30353917_-"; exonnum "23"; txlen "2478";
20	ensembl	exon	30355105	30355173	0	-	.	gene_id "ENSRNOG00000000552"; gene_version "9"; transcript_id "ENSRNOT00000085877"; transcript_version "3"; exon_number "26"; gene_name "Col13a1"; gene_source "ensembl"; gene_biotype "protein_coding"; transcript_name "Col13a1-202"; transcript_source "ensembl"; transcript_biotype "protein_coding"; exon_id "ENSRNOE00000004148"; exon_version "1"; tag "Ensembl_canonical";
20	ensembl	CDS	30355105	30355173	0	-	0	gene_id "ENSRNOG00000000552"; gene_version "9"; transcript_id "ENSRNOT00000085877"; transcript_version "3"; exon_number "26"; gene_name "Col13a1"; gene_source "ensembl"; gene_biotype "protein_coding"; transcript_name "Col13a1-202"; transcript_source "ensembl"; transcript_biotype "protein_coding"; protein_id "ENSRNOP00000072337"; protein_version "1"; tag "Ensembl_canonical";
20	ensembl	exon	30355105	30355173	0	-	.	gene_id "ENSRNOG00000000552"; gene_version "9"; transcript_id "ENSRNOT00000172136"; transcript_version "1"; exon_number "25"; gene_name "Col13a1"; gene_source "ensembl"; gene_biotype "protein_coding"; transcript_name "Col13a1-206"; transcript_source "ensembl"; transcript_biotype "protein_coding"; exon_id "ENSRNOE00000004148"; exon_version "1";
20	ensembl	CDS	30355105	30355173	0	-	0	gene_id "ENSRNOG00000000552"; gene_version "9"; transcript_id "ENSRNOT00000172136"; transcript_version "1"; exon_number "25"; gene_name "Col13a1"; gene_source "ensembl"; gene_biotype "protein_coding"; transcript_name "Col13a1-206"; transcript_source "ensembl"; transcript_biotype "protein_coding"; protein_id "ENSRNOP00000106370"; protein_version "1";
20	ensembl	exon	30355105	30355173	0	-	.	gene_id "ENSRNOG00000000552"; gene_version "9"; transcript_id "ENSRNOT00000102397"; transcript_version "2"; exon_number "25"; gene_name "Col13a1"; gene_source "ensembl"; gene_biotype "protein_coding"; transcript_name "Col13a1-204"; transcript_source "ensembl"; transcript_biotype "protein_coding"; exon_id "ENSRNOE00000004148"; exon_version "1";
20	ensembl	CDS	30355105	30355173	0	-	0	gene_id "ENSRNOG00000000552"; gene_version "9"; transcript_id "ENSRNOT00000102397"; transcript_version "2"; exon_number "25"; gene_name "Col13a1"; gene_source "ensembl"; gene_biotype "protein_coding"; transcript_name "Col13a1-204"; transcript_source "ensembl"; transcript_biotype "protein_coding"; protein_id "ENSRNOP00000083370"; protein_version "2";
20	ensembl	exon	30355105	30355173	0	-	.	gene_id "ENSRNOG00000000552"; gene_version "9"; transcript_id "ENSRNOT00000046537"; transcript_version "6"; exon_number "24"; gene_name "Col13a1"; gene_source "ensembl"; gene_biotype "protein_coding"; transcript_name "Col13a1-201"; transcript_source "ensembl"; transcript_biotype "protein_coding"; exon_id "ENSRNOE00000004148"; exon_version "1";
20	ensembl	CDS	30355105	30355173	0	-	0	gene_id "ENSRNOG00000000552"; gene_version "9"; transcript_id "ENSRNOT00000046537"; transcript_version "6"; exon_number "24"; gene_name "Col13a1"; gene_source "ensembl"; gene_biotype "protein_coding"; transcript_name "Col13a1-201"; transcript_source "ensembl"; transcript_biotype "protein_coding"; protein_id "ENSRNOP00000042926"; protein_version "6";
20	ensembl	exon	30355105	30355173	0	-	.	gene_id "ENSRNOG00000000552"; gene_version "9"; transcript_id "ENSRNOT00000098211"; transcript_version "2"; exon_number "25"; gene_name "Col13a1"; gene_source "ensembl"; gene_biotype "protein_coding"; transcript_name "Col13a1-203"; transcript_source "ensembl"; transcript_biotype "protein_coding"; exon_id "ENSRNOE00000004148"; exon_version "1";
20	ensembl	CDS	30355105	30355173	0	-	0	gene_id "ENSRNOG00000000552"; gene_version "9"; transcript_id "ENSRNOT00000098211"; transcript_version "2"; exon_number "25"; gene_name "Col13a1"; gene_source "ensembl"; gene_biotype "protein_coding"; transcript_name "Col13a1-203"; transcript_source "ensembl"; transcript_biotype "protein_coding"; protein_id "ENSRNOP00000084135"; protein_version "1";
20	ensembl	exon	30355105	30355173	0	-	.	gene_id "ENSRNOG00000000552"; gene_version "9"; transcript_id "ENSRNOT00000107190"; transcript_version "2"; exon_number "22"; gene_name "Col13a1"; gene_source "ensembl"; gene_biotype "protein_coding"; transcript_name "Col13a1-205"; transcript_source "ensembl"; transcript_biotype "protein_coding"; exon_id "ENSRNOE00000004148"; exon_version "1";
20	ensembl	CDS	30355105	30355173	0	-	0	gene_id "ENSRNOG00000000552"; gene_version "9"; transcript_id "ENSRNOT00000107190"; transcript_version "2"; exon_number "22"; gene_name "Col13a1"; gene_source "ensembl"; gene_biotype "protein_coding"; transcript_name "Col13a1-205"; transcript_source "ensembl"; transcript_biotype "protein_coding"; protein_id "ENSRNOP00000087411"; protein_version "2";
20	ENSEMBL114_rn	exon	30355105	30355173	0.201286336665668	-	.	gene_id "ENSRNOG00000000552"; transcript_id "ENSRNOG00000000552_tx_85"; exon_id "20_30355105_30355173_-"; exonnum "22"; txlen "2487";
20	ENSEMBL114_rn	exon	30355105	30355173	0.201286336665668	-	.	gene_id "ENSRNOG00000000552"; transcript_id "ENSRNOG00000000552_tx_86"; exon_id "20_30355105_30355173_-"; exonnum "22"; txlen "2478";
20	ensembl	exon	30355471	30355515	0	-	.	gene_id "ENSRNOG00000000552"; gene_version "9"; transcript_id "ENSRNOT00000085877"; transcript_version "3"; exon_number "25"; gene_name "Col13a1"; gene_source "ensembl"; gene_biotype "protein_coding"; transcript_name "Col13a1-202"; transcript_source "ensembl"; transcript_biotype "protein_coding"; exon_id "ENSRNOE00000004147"; exon_version "1"; tag "Ensembl_canonical";
20	ensembl	CDS	30355471	30355515	0	-	0	gene_id "ENSRNOG00000000552"; gene_version "9"; transcript_id "ENSRNOT00000085877"; transcript_version "3"; exon_number "25"; gene_name "Col13a1"; gene_source "ensembl"; gene_biotype "protein_coding"; transcript_name "Col13a1-202"; transcript_source "ensembl"; transcript_biotype "protein_coding"; protein_id "ENSRNOP00000072337"; protein_version "1"; tag "Ensembl_canonical";
20	ensembl	exon	30355471	30355515	0	-	.	gene_id "ENSRNOG00000000552"; gene_version "9"; transcript_id "ENSRNOT00000172136"; transcript_version "1"; exon_number "24"; gene_name "Col13a1"; gene_source "ensembl"; gene_biotype "protein_coding"; transcript_name "Col13a1-206"; transcript_source "ensembl"; transcript_biotype "protein_coding"; exon_id "ENSRNOE00000004147"; exon_version "1";
20	ensembl	CDS	30355471	30355515	0	-	0	gene_id "ENSRNOG00000000552"; gene_version "9"; transcript_id "ENSRNOT00000172136"; transcript_version "1"; exon_number "24"; gene_name "Col13a1"; gene_source "ensembl"; gene_biotype "protein_coding"; transcript_name "Col13a1-206"; transcript_source "ensembl"; transcript_biotype "protein_coding"; protein_id "ENSRNOP00000106370"; protein_version "1";
20	ensembl	exon	30355471	30355515	0	-	.	gene_id "ENSRNOG00000000552"; gene_version "9"; transcript_id "ENSRNOT00000102397"; transcript_version "2"; exon_number "24"; gene_name "Col13a1"; gene_source "ensembl"; gene_biotype "protein_coding"; transcript_name "Col13a1-204"; transcript_source "ensembl"; transcript_biotype "protein_coding"; exon_id "ENSRNOE00000004147"; exon_version "1";
20	ensembl	CDS	30355471	30355515	0	-	0	gene_id "ENSRNOG00000000552"; gene_version "9"; transcript_id "ENSRNOT00000102397"; transcript_version "2"; exon_number "24"; gene_name "Col13a1"; gene_source "ensembl"; gene_biotype "protein_coding"; transcript_name "Col13a1-204"; transcript_source "ensembl"; transcript_biotype "protein_coding"; protein_id "ENSRNOP00000083370"; protein_version "2";
20	ensembl	exon	30355471	30355515	0	-	.	gene_id "ENSRNOG00000000552"; gene_version "9"; transcript_id "ENSRNOT00000046537"; transcript_version "6"; exon_number "23"; gene_name "Col13a1"; gene_source "ensembl"; gene_biotype "protein_coding"; transcript_name "Col13a1-201"; transcript_source "ensembl"; transcript_biotype "protein_coding"; exon_id "ENSRNOE00000004147"; exon_version "1";
20	ensembl	CDS	30355471	30355515	0	-	0	gene_id "ENSRNOG00000000552"; gene_version "9"; transcript_id "ENSRNOT00000046537"; transcript_version "6"; exon_number "23"; gene_name "Col13a1"; gene_source "ensembl"; gene_biotype "protein_coding"; transcript_name "Col13a1-201"; transcript_source "ensembl"; transcript_biotype "protein_coding"; protein_id "ENSRNOP00000042926"; protein_version "6";
20	ensembl	exon	30355471	30355515	0	-	.	gene_id "ENSRNOG00000000552"; gene_version "9"; transcript_id "ENSRNOT00000098211"; transcript_version "2"; exon_number "24"; gene_name "Col13a1"; gene_source "ensembl"; gene_biotype "protein_coding"; transcript_name "Col13a1-203"; transcript_source "ensembl"; transcript_biotype "protein_coding"; exon_id "ENSRNOE00000004147"; exon_version "1";
20	ensembl	CDS	30355471	30355515	0	-	0	gene_id "ENSRNOG00000000552"; gene_version "9"; transcript_id "ENSRNOT00000098211"; transcript_version "2"; exon_number "24"; gene_name "Col13a1"; gene_source "ensembl"; gene_biotype "protein_coding"; transcript_name "Col13a1-203"; transcript_source "ensembl"; transcript_biotype "protein_coding"; protein_id "ENSRNOP00000084135"; protein_version "1";
20	ensembl	exon	30355471	30355515	0	-	.	gene_id "ENSRNOG00000000552"; gene_version "9"; transcript_id "ENSRNOT00000107190"; transcript_version "2"; exon_number "21"; gene_name "Col13a1"; gene_source "ensembl"; gene_biotype "protein_coding"; transcript_name "Col13a1-205"; transcript_source "ensembl"; transcript_biotype "protein_coding"; exon_id "ENSRNOE00000004147"; exon_version "1";
20	ensembl	CDS	30355471	30355515	0	-	0	gene_id "ENSRNOG00000000552"; gene_version "9"; transcript_id "ENSRNOT00000107190"; transcript_version "2"; exon_number "21"; gene_name "Col13a1"; gene_source "ensembl"; gene_biotype "protein_coding"; transcript_name "Col13a1-205"; transcript_source "ensembl"; transcript_biotype "protein_coding"; protein_id "ENSRNOP00000087411"; protein_version "2";
20	ENSEMBL114_rn	exon	30355471	30355515	0.201286336665668	-	.	gene_id "ENSRNOG00000000552"; transcript_id "ENSRNOG00000000552_tx_85"; exon_id "20_30355471_30355515_-"; exonnum "21"; txlen "2487";
20	ENSEMBL114_rn	exon	30355471	30355515	0.201286336665668	-	.	gene_id "ENSRNOG00000000552"; transcript_id "ENSRNOG00000000552_tx_86"; exon_id "20_30355471_30355515_-"; exonnum "21"; txlen "2478";
20	ensembl	exon	30357193	30357246	0	-	.	gene_id "ENSRNOG00000000552"; gene_version "9"; transcript_id "ENSRNOT00000085877"; transcript_version "3"; exon_number "24"; gene_name "Col13a1"; gene_source "ensembl"; gene_biotype "protein_coding"; transcript_name "Col13a1-202"; transcript_source "ensembl"; transcript_biotype "protein_coding"; exon_id "ENSRNOE00000004146"; exon_version "1"; tag "Ensembl_canonical";
20	ensembl	CDS	30357193	30357246	0	-	0	gene_id "ENSRNOG00000000552"; gene_version "9"; transcript_id "ENSRNOT00000085877"; transcript_version "3"; exon_number "24"; gene_name "Col13a1"; gene_source "ensembl"; gene_biotype "protein_coding"; transcript_name "Col13a1-202"; transcript_source "ensembl"; transcript_biotype "protein_coding"; protein_id "ENSRNOP00000072337"; protein_version "1"; tag "Ensembl_canonical";
20	ensembl	exon	30357193	30357246	0	-	.	gene_id "ENSRNOG00000000552"; gene_version "9"; transcript_id "ENSRNOT00000172136"; transcript_version "1"; exon_number "23"; gene_name "Col13a1"; gene_source "ensembl"; gene_biotype "protein_coding"; transcript_name "Col13a1-206"; transcript_source "ensembl"; transcript_biotype "protein_coding"; exon_id "ENSRNOE00000004146"; exon_version "1";
20	ensembl	CDS	30357193	30357246	0	-	0	gene_id "ENSRNOG00000000552"; gene_version "9"; transcript_id "ENSRNOT00000172136"; transcript_version "1"; exon_number "23"; gene_name "Col13a1"; gene_source "ensembl"; gene_biotype "protein_coding"; transcript_name "Col13a1-206"; transcript_source "ensembl"; transcript_biotype "protein_coding"; protein_id "ENSRNOP00000106370"; protein_version "1";
20	ensembl	exon	30357193	30357246	0	-	.	gene_id "ENSRNOG00000000552"; gene_version "9"; transcript_id "ENSRNOT00000102397"; transcript_version "2"; exon_number "23"; gene_name "Col13a1"; gene_source "ensembl"; gene_biotype "protein_coding"; transcript_name "Col13a1-204"; transcript_source "ensembl"; transcript_biotype "protein_coding"; exon_id "ENSRNOE00000004146"; exon_version "1";
20	ensembl	CDS	30357193	30357246	0	-	0	gene_id "ENSRNOG00000000552"; gene_version "9"; transcript_id "ENSRNOT00000102397"; transcript_version "2"; exon_number "23"; gene_name "Col13a1"; gene_source "ensembl"; gene_biotype "protein_coding"; transcript_name "Col13a1-204"; transcript_source "ensembl"; transcript_biotype "protein_coding"; protein_id "ENSRNOP00000083370"; protein_version "2";
20	ensembl	exon	30357193	30357246	0	-	.	gene_id "ENSRNOG00000000552"; gene_version "9"; transcript_id "ENSRNOT00000046537"; transcript_version "6"; exon_number "22"; gene_name "Col13a1"; gene_source "ensembl"; gene_biotype "protein_coding"; transcript_name "Col13a1-201"; transcript_source "ensembl"; transcript_biotype "protein_coding"; exon_id "ENSRNOE00000004146"; exon_version "1";
20	ensembl	CDS	30357193	30357246	0	-	0	gene_id "ENSRNOG00000000552"; gene_version "9"; transcript_id "ENSRNOT00000046537"; transcript_version "6"; exon_number "22"; gene_name "Col13a1"; gene_source "ensembl"; gene_biotype "protein_coding"; transcript_name "Col13a1-201"; transcript_source "ensembl"; transcript_biotype "protein_coding"; protein_id "ENSRNOP00000042926"; protein_version "6";
20	ensembl	exon	30357193	30357246	0	-	.	gene_id "ENSRNOG00000000552"; gene_version "9"; transcript_id "ENSRNOT00000098211"; transcript_version "2"; exon_number "23"; gene_name "Col13a1"; gene_source "ensembl"; gene_biotype "protein_coding"; transcript_name "Col13a1-203"; transcript_source "ensembl"; transcript_biotype "protein_coding"; exon_id "ENSRNOE00000004146"; exon_version "1";
20	ensembl	CDS	30357193	30357246	0	-	0	gene_id "ENSRNOG00000000552"; gene_version "9"; transcript_id "ENSRNOT00000098211"; transcript_version "2"; exon_number "23"; gene_name "Col13a1"; gene_source "ensembl"; gene_biotype "protein_coding"; transcript_name "Col13a1-203"; transcript_source "ensembl"; transcript_biotype "protein_coding"; protein_id "ENSRNOP00000084135"; protein_version "1";
20	ensembl	exon	30357193	30357246	0	-	.	gene_id "ENSRNOG00000000552"; gene_version "9"; transcript_id "ENSRNOT00000107190"; transcript_version "2"; exon_number "20"; gene_name "Col13a1"; gene_source "ensembl"; gene_biotype "protein_coding"; transcript_name "Col13a1-205"; transcript_source "ensembl"; transcript_biotype "protein_coding"; exon_id "ENSRNOE00000004146"; exon_version "1";
20	ensembl	CDS	30357193	30357246	0	-	0	gene_id "ENSRNOG00000000552"; gene_version "9"; transcript_id "ENSRNOT00000107190"; transcript_version "2"; exon_number "20"; gene_name "Col13a1"; gene_source "ensembl"; gene_biotype "protein_coding"; transcript_name "Col13a1-205"; transcript_source "ensembl"; transcript_biotype "protein_coding"; protein_id "ENSRNOP00000087411"; protein_version "2";
20	ENSEMBL114_rn	exon	30357193	30357246	0.201286336665668	-	.	gene_id "ENSRNOG00000000552"; transcript_id "ENSRNOG00000000552_tx_85"; exon_id "20_30357193_30357246_-"; exonnum "20"; txlen "2487";
20	ENSEMBL114_rn	exon	30357193	30357246	0.201286336665668	-	.	gene_id "ENSRNOG00000000552"; transcript_id "ENSRNOG00000000552_tx_86"; exon_id "20_30357193_30357246_-"; exonnum "20"; txlen "2478";
20	ensembl	exon	30357787	30357873	0	-	.	gene_id "ENSRNOG00000000552"; gene_version "9"; transcript_id "ENSRNOT00000085877"; transcript_version "3"; exon_number "23"; gene_name "Col13a1"; gene_source "ensembl"; gene_biotype "protein_coding"; transcript_name "Col13a1-202"; transcript_source "ensembl"; transcript_biotype "protein_coding"; exon_id "ENSRNOE00000004145"; exon_version "1"; tag "Ensembl_canonical";
20	ensembl	CDS	30357787	30357873	0	-	0	gene_id "ENSRNOG00000000552"; gene_version "9"; transcript_id "ENSRNOT00000085877"; transcript_version "3"; exon_number "23"; gene_name "Col13a1"; gene_source "ensembl"; gene_biotype "protein_coding"; transcript_name "Col13a1-202"; transcript_source "ensembl"; transcript_biotype "protein_coding"; protein_id "ENSRNOP00000072337"; protein_version "1"; tag "Ensembl_canonical";
20	ensembl	exon	30357787	30357873	0	-	.	gene_id "ENSRNOG00000000552"; gene_version "9"; transcript_id "ENSRNOT00000172136"; transcript_version "1"; exon_number "22"; gene_name "Col13a1"; gene_source "ensembl"; gene_biotype "protein_coding"; transcript_name "Col13a1-206"; transcript_source "ensembl"; transcript_biotype "protein_coding"; exon_id "ENSRNOE00000004145"; exon_version "1";
20	ensembl	CDS	30357787	30357873	0	-	0	gene_id "ENSRNOG00000000552"; gene_version "9"; transcript_id "ENSRNOT00000172136"; transcript_version "1"; exon_number "22"; gene_name "Col13a1"; gene_source "ensembl"; gene_biotype "protein_coding"; transcript_name "Col13a1-206"; transcript_source "ensembl"; transcript_biotype "protein_coding"; protein_id "ENSRNOP00000106370"; protein_version "1";
20	ensembl	exon	30357787	30357873	0	-	.	gene_id "ENSRNOG00000000552"; gene_version "9"; transcript_id "ENSRNOT00000102397"; transcript_version "2"; exon_number "22"; gene_name "Col13a1"; gene_source "ensembl"; gene_biotype "protein_coding"; transcript_name "Col13a1-204"; transcript_source "ensembl"; transcript_biotype "protein_coding"; exon_id "ENSRNOE00000004145"; exon_version "1";
20	ensembl	CDS	30357787	30357873	0	-	0	gene_id "ENSRNOG00000000552"; gene_version "9"; transcript_id "ENSRNOT00000102397"; transcript_version "2"; exon_number "22"; gene_name "Col13a1"; gene_source "ensembl"; gene_biotype "protein_coding"; transcript_name "Col13a1-204"; transcript_source "ensembl"; transcript_biotype "protein_coding"; protein_id "ENSRNOP00000083370"; protein_version "2";
20	ensembl	exon	30357787	30357873	0	-	.	gene_id "ENSRNOG00000000552"; gene_version "9"; transcript_id "ENSRNOT00000046537"; transcript_version "6"; exon_number "21"; gene_name "Col13a1"; gene_source "ensembl"; gene_biotype "protein_coding"; transcript_name "Col13a1-201"; transcript_source "ensembl"; transcript_biotype "protein_coding"; exon_id "ENSRNOE00000004145"; exon_version "1";
20	ensembl	CDS	30357787	30357873	0	-	0	gene_id "ENSRNOG00000000552"; gene_version "9"; transcript_id "ENSRNOT00000046537"; transcript_version "6"; exon_number "21"; gene_name "Col13a1"; gene_source "ensembl"; gene_biotype "protein_coding"; transcript_name "Col13a1-201"; transcript_source "ensembl"; transcript_biotype "protein_coding"; protein_id "ENSRNOP00000042926"; protein_version "6";
20	ensembl	exon	30357787	30357873	0	-	.	gene_id "ENSRNOG00000000552"; gene_version "9"; transcript_id "ENSRNOT00000098211"; transcript_version "2"; exon_number "22"; gene_name "Col13a1"; gene_source "ensembl"; gene_biotype "protein_coding"; transcript_name "Col13a1-203"; transcript_source "ensembl"; transcript_biotype "protein_coding"; exon_id "ENSRNOE00000004145"; exon_version "1";
20	ensembl	CDS	30357787	30357873	0	-	0	gene_id "ENSRNOG00000000552"; gene_version "9"; transcript_id "ENSRNOT00000098211"; transcript_version "2"; exon_number "22"; gene_name "Col13a1"; gene_source "ensembl"; gene_biotype "protein_coding"; transcript_name "Col13a1-203"; transcript_source "ensembl"; transcript_biotype "protein_coding"; protein_id "ENSRNOP00000084135"; protein_version "1";
20	ensembl	exon	30357787	30357873	0	-	.	gene_id "ENSRNOG00000000552"; gene_version "9"; transcript_id "ENSRNOT00000107190"; transcript_version "2"; exon_number "19"; gene_name "Col13a1"; gene_source "ensembl"; gene_biotype "protein_coding"; transcript_name "Col13a1-205"; transcript_source "ensembl"; transcript_biotype "protein_coding"; exon_id "ENSRNOE00000004145"; exon_version "1";
20	ensembl	CDS	30357787	30357873	0	-	0	gene_id "ENSRNOG00000000552"; gene_version "9"; transcript_id "ENSRNOT00000107190"; transcript_version "2"; exon_number "19"; gene_name "Col13a1"; gene_source "ensembl"; gene_biotype "protein_coding"; transcript_name "Col13a1-205"; transcript_source "ensembl"; transcript_biotype "protein_coding"; protein_id "ENSRNOP00000087411"; protein_version "2";
20	ENSEMBL114_rn	exon	30357787	30357873	0.201286336665668	-	.	gene_id "ENSRNOG00000000552"; transcript_id "ENSRNOG00000000552_tx_85"; exon_id "20_30357787_30357873_-"; exonnum "19"; txlen "2487";
20	ENSEMBL114_rn	exon	30357787	30357873	0.201286336665668	-	.	gene_id "ENSRNOG00000000552"; transcript_id "ENSRNOG00000000552_tx_86"; exon_id "20_30357787_30357873_-"; exonnum "19"; txlen "2478";
20	ensembl	exon	30358868	30358912	0	-	.	gene_id "ENSRNOG00000000552"; gene_version "9"; transcript_id "ENSRNOT00000085877"; transcript_version "3"; exon_number "22"; gene_name "Col13a1"; gene_source "ensembl"; gene_biotype "protein_coding"; transcript_name "Col13a1-202"; transcript_source "ensembl"; transcript_biotype "protein_coding"; exon_id "ENSRNOE00000004185"; exon_version "2"; tag "Ensembl_canonical";
20	ensembl	CDS	30358868	30358912	0	-	0	gene_id "ENSRNOG00000000552"; gene_version "9"; transcript_id "ENSRNOT00000085877"; transcript_version "3"; exon_number "22"; gene_name "Col13a1"; gene_source "ensembl"; gene_biotype "protein_coding"; transcript_name "Col13a1-202"; transcript_source "ensembl"; transcript_biotype "protein_coding"; protein_id "ENSRNOP00000072337"; protein_version "1"; tag "Ensembl_canonical";
20	ensembl	exon	30358868	30358912	0	-	.	gene_id "ENSRNOG00000000552"; gene_version "9"; transcript_id "ENSRNOT00000172136"; transcript_version "1"; exon_number "21"; gene_name "Col13a1"; gene_source "ensembl"; gene_biotype "protein_coding"; transcript_name "Col13a1-206"; transcript_source "ensembl"; transcript_biotype "protein_coding"; exon_id "ENSRNOE00000004185"; exon_version "2";
20	ensembl	CDS	30358868	30358912	0	-	0	gene_id "ENSRNOG00000000552"; gene_version "9"; transcript_id "ENSRNOT00000172136"; transcript_version "1"; exon_number "21"; gene_name "Col13a1"; gene_source "ensembl"; gene_biotype "protein_coding"; transcript_name "Col13a1-206"; transcript_source "ensembl"; transcript_biotype "protein_coding"; protein_id "ENSRNOP00000106370"; protein_version "1";
20	ensembl	exon	30358868	30358912	0	-	.	gene_id "ENSRNOG00000000552"; gene_version "9"; transcript_id "ENSRNOT00000102397"; transcript_version "2"; exon_number "21"; gene_name "Col13a1"; gene_source "ensembl"; gene_biotype "protein_coding"; transcript_name "Col13a1-204"; transcript_source "ensembl"; transcript_biotype "protein_coding"; exon_id "ENSRNOE00000004185"; exon_version "2";
20	ensembl	CDS	30358868	30358912	0	-	0	gene_id "ENSRNOG00000000552"; gene_version "9"; transcript_id "ENSRNOT00000102397"; transcript_version "2"; exon_number "21"; gene_name "Col13a1"; gene_source "ensembl"; gene_biotype "protein_coding"; transcript_name "Col13a1-204"; transcript_source "ensembl"; transcript_biotype "protein_coding"; protein_id "ENSRNOP00000083370"; protein_version "2";
20	ensembl	exon	30358868	30358912	0	-	.	gene_id "ENSRNOG00000000552"; gene_version "9"; transcript_id "ENSRNOT00000046537"; transcript_version "6"; exon_number "20"; gene_name "Col13a1"; gene_source "ensembl"; gene_biotype "protein_coding"; transcript_name "Col13a1-201"; transcript_source "ensembl"; transcript_biotype "protein_coding"; exon_id "ENSRNOE00000004185"; exon_version "2";
20	ensembl	CDS	30358868	30358912	0	-	0	gene_id "ENSRNOG00000000552"; gene_version "9"; transcript_id "ENSRNOT00000046537"; transcript_version "6"; exon_number "20"; gene_name "Col13a1"; gene_source "ensembl"; gene_biotype "protein_coding"; transcript_name "Col13a1-201"; transcript_source "ensembl"; transcript_biotype "protein_coding"; protein_id "ENSRNOP00000042926"; protein_version "6";
20	ensembl	exon	30358868	30358912	0	-	.	gene_id "ENSRNOG00000000552"; gene_version "9"; transcript_id "ENSRNOT00000098211"; transcript_version "2"; exon_number "21"; gene_name "Col13a1"; gene_source "ensembl"; gene_biotype "protein_coding"; transcript_name "Col13a1-203"; transcript_source "ensembl"; transcript_biotype "protein_coding"; exon_id "ENSRNOE00000004185"; exon_version "2";
20	ensembl	CDS	30358868	30358912	0	-	0	gene_id "ENSRNOG00000000552"; gene_version "9"; transcript_id "ENSRNOT00000098211"; transcript_version "2"; exon_number "21"; gene_name "Col13a1"; gene_source "ensembl"; gene_biotype "protein_coding"; transcript_name "Col13a1-203"; transcript_source "ensembl"; transcript_biotype "protein_coding"; protein_id "ENSRNOP00000084135"; protein_version "1";
20	ensembl	exon	30358868	30358912	0	-	.	gene_id "ENSRNOG00000000552"; gene_version "9"; transcript_id "ENSRNOT00000107190"; transcript_version "2"; exon_number "18"; gene_name "Col13a1"; gene_source "ensembl"; gene_biotype "protein_coding"; transcript_name "Col13a1-205"; transcript_source "ensembl"; transcript_biotype "protein_coding"; exon_id "ENSRNOE00000004185"; exon_version "2";
20	ensembl	CDS	30358868	30358912	0	-	0	gene_id "ENSRNOG00000000552"; gene_version "9"; transcript_id "ENSRNOT00000107190"; transcript_version "2"; exon_number "18"; gene_name "Col13a1"; gene_source "ensembl"; gene_biotype "protein_coding"; transcript_name "Col13a1-205"; transcript_source "ensembl"; transcript_biotype "protein_coding"; protein_id "ENSRNOP00000087411"; protein_version "2";
20	ENSEMBL114_rn	exon	30358868	30358912	0.201286336665668	-	.	gene_id "ENSRNOG00000000552"; transcript_id "ENSRNOG00000000552_tx_85"; exon_id "20_30358868_30358912_-"; exonnum "18"; txlen "2487";
20	ENSEMBL114_rn	exon	30358868	30358912	0.201286336665668	-	.	gene_id "ENSRNOG00000000552"; transcript_id "ENSRNOG00000000552_tx_86"; exon_id "20_30358868_30358912_-"; exonnum "18"; txlen "2478";
20	ensembl	exon	30361551	30361577	0	-	.	gene_id "ENSRNOG00000000552"; gene_version "9"; transcript_id "ENSRNOT00000085877"; transcript_version "3"; exon_number "21"; gene_name "Col13a1"; gene_source "ensembl"; gene_biotype "protein_coding"; transcript_name "Col13a1-202"; transcript_source "ensembl"; transcript_biotype "protein_coding"; exon_id "ENSRNOE00000321670"; exon_version "1"; tag "Ensembl_canonical";
20	ensembl	CDS	30361551	30361577	0	-	0	gene_id "ENSRNOG00000000552"; gene_version "9"; transcript_id "ENSRNOT00000085877"; transcript_version "3"; exon_number "21"; gene_name "Col13a1"; gene_source "ensembl"; gene_biotype "protein_coding"; transcript_name "Col13a1-202"; transcript_source "ensembl"; transcript_biotype "protein_coding"; protein_id "ENSRNOP00000072337"; protein_version "1"; tag "Ensembl_canonical";
20	ensembl	exon	30361551	30361577	0	-	.	gene_id "ENSRNOG00000000552"; gene_version "9"; transcript_id "ENSRNOT00000172136"; transcript_version "1"; exon_number "20"; gene_name "Col13a1"; gene_source "ensembl"; gene_biotype "protein_coding"; transcript_name "Col13a1-206"; transcript_source "ensembl"; transcript_biotype "protein_coding"; exon_id "ENSRNOE00000321670"; exon_version "1";
20	ensembl	CDS	30361551	30361577	0	-	0	gene_id "ENSRNOG00000000552"; gene_version "9"; transcript_id "ENSRNOT00000172136"; transcript_version "1"; exon_number "20"; gene_name "Col13a1"; gene_source "ensembl"; gene_biotype "protein_coding"; transcript_name "Col13a1-206"; transcript_source "ensembl"; transcript_biotype "protein_coding"; protein_id "ENSRNOP00000106370"; protein_version "1";
20	ensembl	exon	30361551	30361577	0	-	.	gene_id "ENSRNOG00000000552"; gene_version "9"; transcript_id "ENSRNOT00000102397"; transcript_version "2"; exon_number "20"; gene_name "Col13a1"; gene_source "ensembl"; gene_biotype "protein_coding"; transcript_name "Col13a1-204"; transcript_source "ensembl"; transcript_biotype "protein_coding"; exon_id "ENSRNOE00000321670"; exon_version "1";
20	ensembl	CDS	30361551	30361577	0	-	0	gene_id "ENSRNOG00000000552"; gene_version "9"; transcript_id "ENSRNOT00000102397"; transcript_version "2"; exon_number "20"; gene_name "Col13a1"; gene_source "ensembl"; gene_biotype "protein_coding"; transcript_name "Col13a1-204"; transcript_source "ensembl"; transcript_biotype "protein_coding"; protein_id "ENSRNOP00000083370"; protein_version "2";
20	ensembl	exon	30361551	30361577	0	-	.	gene_id "ENSRNOG00000000552"; gene_version "9"; transcript_id "ENSRNOT00000046537"; transcript_version "6"; exon_number "19"; gene_name "Col13a1"; gene_source "ensembl"; gene_biotype "protein_coding"; transcript_name "Col13a1-201"; transcript_source "ensembl"; transcript_biotype "protein_coding"; exon_id "ENSRNOE00000321670"; exon_version "1";
20	ensembl	CDS	30361551	30361577	0	-	0	gene_id "ENSRNOG00000000552"; gene_version "9"; transcript_id "ENSRNOT00000046537"; transcript_version "6"; exon_number "19"; gene_name "Col13a1"; gene_source "ensembl"; gene_biotype "protein_coding"; transcript_name "Col13a1-201"; transcript_source "ensembl"; transcript_biotype "protein_coding"; protein_id "ENSRNOP00000042926"; protein_version "6";
20	ensembl	exon	30361551	30361577	0	-	.	gene_id "ENSRNOG00000000552"; gene_version "9"; transcript_id "ENSRNOT00000098211"; transcript_version "2"; exon_number "20"; gene_name "Col13a1"; gene_source "ensembl"; gene_biotype "protein_coding"; transcript_name "Col13a1-203"; transcript_source "ensembl"; transcript_biotype "protein_coding"; exon_id "ENSRNOE00000321670"; exon_version "1";
20	ensembl	CDS	30361551	30361577	0	-	0	gene_id "ENSRNOG00000000552"; gene_version "9"; transcript_id "ENSRNOT00000098211"; transcript_version "2"; exon_number "20"; gene_name "Col13a1"; gene_source "ensembl"; gene_biotype "protein_coding"; transcript_name "Col13a1-203"; transcript_source "ensembl"; transcript_biotype "protein_coding"; protein_id "ENSRNOP00000084135"; protein_version "1";
20	ensembl	exon	30361551	30361577	0	-	.	gene_id "ENSRNOG00000000552"; gene_version "9"; transcript_id "ENSRNOT00000107190"; transcript_version "2"; exon_number "17"; gene_name "Col13a1"; gene_source "ensembl"; gene_biotype "protein_coding"; transcript_name "Col13a1-205"; transcript_source "ensembl"; transcript_biotype "protein_coding"; exon_id "ENSRNOE00000321670"; exon_version "1";
20	ensembl	CDS	30361551	30361577	0	-	0	gene_id "ENSRNOG00000000552"; gene_version "9"; transcript_id "ENSRNOT00000107190"; transcript_version "2"; exon_number "17"; gene_name "Col13a1"; gene_source "ensembl"; gene_biotype "protein_coding"; transcript_name "Col13a1-205"; transcript_source "ensembl"; transcript_biotype "protein_coding"; protein_id "ENSRNOP00000087411"; protein_version "2";
20	ENSEMBL114_rn	exon	30361551	30361577	0.201286336665668	-	.	gene_id "ENSRNOG00000000552"; transcript_id "ENSRNOG00000000552_tx_85"; exon_id "20_30361551_30361577_-"; exonnum "17"; txlen "2487";
20	ENSEMBL114_rn	exon	30361551	30361577	0.201286336665668	-	.	gene_id "ENSRNOG00000000552"; transcript_id "ENSRNOG00000000552_tx_86"; exon_id "20_30361551_30361577_-"; exonnum "17"; txlen "2478";
20	ensembl	exon	30362314	30362346	0	-	.	gene_id "ENSRNOG00000000552"; gene_version "9"; transcript_id "ENSRNOT00000085877"; transcript_version "3"; exon_number "20"; gene_name "Col13a1"; gene_source "ensembl"; gene_biotype "protein_coding"; transcript_name "Col13a1-202"; transcript_source "ensembl"; transcript_biotype "protein_coding"; exon_id "ENSRNOE00000281602"; exon_version "1"; tag "Ensembl_canonical";
20	ensembl	CDS	30362314	30362346	0	-	0	gene_id "ENSRNOG00000000552"; gene_version "9"; transcript_id "ENSRNOT00000085877"; transcript_version "3"; exon_number "20"; gene_name "Col13a1"; gene_source "ensembl"; gene_biotype "protein_coding"; transcript_name "Col13a1-202"; transcript_source "ensembl"; transcript_biotype "protein_coding"; protein_id "ENSRNOP00000072337"; protein_version "1"; tag "Ensembl_canonical";
20	ensembl	exon	30362314	30362346	0	-	.	gene_id "ENSRNOG00000000552"; gene_version "9"; transcript_id "ENSRNOT00000172136"; transcript_version "1"; exon_number "19"; gene_name "Col13a1"; gene_source "ensembl"; gene_biotype "protein_coding"; transcript_name "Col13a1-206"; transcript_source "ensembl"; transcript_biotype "protein_coding"; exon_id "ENSRNOE00000281602"; exon_version "1";
20	ensembl	CDS	30362314	30362346	0	-	0	gene_id "ENSRNOG00000000552"; gene_version "9"; transcript_id "ENSRNOT00000172136"; transcript_version "1"; exon_number "19"; gene_name "Col13a1"; gene_source "ensembl"; gene_biotype "protein_coding"; transcript_name "Col13a1-206"; transcript_source "ensembl"; transcript_biotype "protein_coding"; protein_id "ENSRNOP00000106370"; protein_version "1";
20	ensembl	exon	30362314	30362346	0	-	.	gene_id "ENSRNOG00000000552"; gene_version "9"; transcript_id "ENSRNOT00000102397"; transcript_version "2"; exon_number "19"; gene_name "Col13a1"; gene_source "ensembl"; gene_biotype "protein_coding"; transcript_name "Col13a1-204"; transcript_source "ensembl"; transcript_biotype "protein_coding"; exon_id "ENSRNOE00000281602"; exon_version "1";
20	ensembl	CDS	30362314	30362346	0	-	0	gene_id "ENSRNOG00000000552"; gene_version "9"; transcript_id "ENSRNOT00000102397"; transcript_version "2"; exon_number "19"; gene_name "Col13a1"; gene_source "ensembl"; gene_biotype "protein_coding"; transcript_name "Col13a1-204"; transcript_source "ensembl"; transcript_biotype "protein_coding"; protein_id "ENSRNOP00000083370"; protein_version "2";
20	ensembl	exon	30362314	30362346	0	-	.	gene_id "ENSRNOG00000000552"; gene_version "9"; transcript_id "ENSRNOT00000046537"; transcript_version "6"; exon_number "18"; gene_name "Col13a1"; gene_source "ensembl"; gene_biotype "protein_coding"; transcript_name "Col13a1-201"; transcript_source "ensembl"; transcript_biotype "protein_coding"; exon_id "ENSRNOE00000281602"; exon_version "1";
20	ensembl	CDS	30362314	30362346	0	-	0	gene_id "ENSRNOG00000000552"; gene_version "9"; transcript_id "ENSRNOT00000046537"; transcript_version "6"; exon_number "18"; gene_name "Col13a1"; gene_source "ensembl"; gene_biotype "protein_coding"; transcript_name "Col13a1-201"; transcript_source "ensembl"; transcript_biotype "protein_coding"; protein_id "ENSRNOP00000042926"; protein_version "6";
20	ensembl	exon	30362314	30362346	0	-	.	gene_id "ENSRNOG00000000552"; gene_version "9"; transcript_id "ENSRNOT00000098211"; transcript_version "2"; exon_number "19"; gene_name "Col13a1"; gene_source "ensembl"; gene_biotype "protein_coding"; transcript_name "Col13a1-203"; transcript_source "ensembl"; transcript_biotype "protein_coding"; exon_id "ENSRNOE00000281602"; exon_version "1";
20	ensembl	CDS	30362314	30362346	0	-	0	gene_id "ENSRNOG00000000552"; gene_version "9"; transcript_id "ENSRNOT00000098211"; transcript_version "2"; exon_number "19"; gene_name "Col13a1"; gene_source "ensembl"; gene_biotype "protein_coding"; transcript_name "Col13a1-203"; transcript_source "ensembl"; transcript_biotype "protein_coding"; protein_id "ENSRNOP00000084135"; protein_version "1";
20	ensembl	exon	30362314	30362346	0	-	.	gene_id "ENSRNOG00000000552"; gene_version "9"; transcript_id "ENSRNOT00000107190"; transcript_version "2"; exon_number "16"; gene_name "Col13a1"; gene_source "ensembl"; gene_biotype "protein_coding"; transcript_name "Col13a1-205"; transcript_source "ensembl"; transcript_biotype "protein_coding"; exon_id "ENSRNOE00000281602"; exon_version "1";
20	ensembl	CDS	30362314	30362346	0	-	0	gene_id "ENSRNOG00000000552"; gene_version "9"; transcript_id "ENSRNOT00000107190"; transcript_version "2"; exon_number "16"; gene_name "Col13a1"; gene_source "ensembl"; gene_biotype "protein_coding"; transcript_name "Col13a1-205"; transcript_source "ensembl"; transcript_biotype "protein_coding"; protein_id "ENSRNOP00000087411"; protein_version "2";
20	ENSEMBL114_rn	exon	30362314	30362346	0.201286336665668	-	.	gene_id "ENSRNOG00000000552"; transcript_id "ENSRNOG00000000552_tx_85"; exon_id "20_30362314_30362346_-"; exonnum "16"; txlen "2487";
20	ENSEMBL114_rn	exon	30362314	30362346	0.201286336665668	-	.	gene_id "ENSRNOG00000000552"; transcript_id "ENSRNOG00000000552_tx_86"; exon_id "20_30362314_30362346_-"; exonnum "16"; txlen "2478";
20	ensembl	exon	30363997	30364041	0	-	.	gene_id "ENSRNOG00000000552"; gene_version "9"; transcript_id "ENSRNOT00000085877"; transcript_version "3"; exon_number "19"; gene_name "Col13a1"; gene_source "ensembl"; gene_biotype "protein_coding"; transcript_name "Col13a1-202"; transcript_source "ensembl"; transcript_biotype "protein_coding"; exon_id "ENSRNOE00000004184"; exon_version "2"; tag "Ensembl_canonical";
20	ensembl	CDS	30363997	30364041	0	-	0	gene_id "ENSRNOG00000000552"; gene_version "9"; transcript_id "ENSRNOT00000085877"; transcript_version "3"; exon_number "19"; gene_name "Col13a1"; gene_source "ensembl"; gene_biotype "protein_coding"; transcript_name "Col13a1-202"; transcript_source "ensembl"; transcript_biotype "protein_coding"; protein_id "ENSRNOP00000072337"; protein_version "1"; tag "Ensembl_canonical";
20	ensembl	exon	30363997	30364041	0	-	.	gene_id "ENSRNOG00000000552"; gene_version "9"; transcript_id "ENSRNOT00000172136"; transcript_version "1"; exon_number "18"; gene_name "Col13a1"; gene_source "ensembl"; gene_biotype "protein_coding"; transcript_name "Col13a1-206"; transcript_source "ensembl"; transcript_biotype "protein_coding"; exon_id "ENSRNOE00000004184"; exon_version "2";
20	ensembl	CDS	30363997	30364041	0	-	0	gene_id "ENSRNOG00000000552"; gene_version "9"; transcript_id "ENSRNOT00000172136"; transcript_version "1"; exon_number "18"; gene_name "Col13a1"; gene_source "ensembl"; gene_biotype "protein_coding"; transcript_name "Col13a1-206"; transcript_source "ensembl"; transcript_biotype "protein_coding"; protein_id "ENSRNOP00000106370"; protein_version "1";
20	ensembl	exon	30363997	30364041	0	-	.	gene_id "ENSRNOG00000000552"; gene_version "9"; transcript_id "ENSRNOT00000102397"; transcript_version "2"; exon_number "18"; gene_name "Col13a1"; gene_source "ensembl"; gene_biotype "protein_coding"; transcript_name "Col13a1-204"; transcript_source "ensembl"; transcript_biotype "protein_coding"; exon_id "ENSRNOE00000004184"; exon_version "2";
20	ensembl	CDS	30363997	30364041	0	-	0	gene_id "ENSRNOG00000000552"; gene_version "9"; transcript_id "ENSRNOT00000102397"; transcript_version "2"; exon_number "18"; gene_name "Col13a1"; gene_source "ensembl"; gene_biotype "protein_coding"; transcript_name "Col13a1-204"; transcript_source "ensembl"; transcript_biotype "protein_coding"; protein_id "ENSRNOP00000083370"; protein_version "2";
20	ensembl	exon	30363997	30364041	0	-	.	gene_id "ENSRNOG00000000552"; gene_version "9"; transcript_id "ENSRNOT00000046537"; transcript_version "6"; exon_number "17"; gene_name "Col13a1"; gene_source "ensembl"; gene_biotype "protein_coding"; transcript_name "Col13a1-201"; transcript_source "ensembl"; transcript_biotype "protein_coding"; exon_id "ENSRNOE00000004184"; exon_version "2";
20	ensembl	CDS	30363997	30364041	0	-	0	gene_id "ENSRNOG00000000552"; gene_version "9"; transcript_id "ENSRNOT00000046537"; transcript_version "6"; exon_number "17"; gene_name "Col13a1"; gene_source "ensembl"; gene_biotype "protein_coding"; transcript_name "Col13a1-201"; transcript_source "ensembl"; transcript_biotype "protein_coding"; protein_id "ENSRNOP00000042926"; protein_version "6";
20	ensembl	exon	30363997	30364041	0	-	.	gene_id "ENSRNOG00000000552"; gene_version "9"; transcript_id "ENSRNOT00000098211"; transcript_version "2"; exon_number "18"; gene_name "Col13a1"; gene_source "ensembl"; gene_biotype "protein_coding"; transcript_name "Col13a1-203"; transcript_source "ensembl"; transcript_biotype "protein_coding"; exon_id "ENSRNOE00000004184"; exon_version "2";
20	ensembl	CDS	30363997	30364041	0	-	0	gene_id "ENSRNOG00000000552"; gene_version "9"; transcript_id "ENSRNOT00000098211"; transcript_version "2"; exon_number "18"; gene_name "Col13a1"; gene_source "ensembl"; gene_biotype "protein_coding"; transcript_name "Col13a1-203"; transcript_source "ensembl"; transcript_biotype "protein_coding"; protein_id "ENSRNOP00000084135"; protein_version "1";
20	ensembl	exon	30363997	30364041	0	-	.	gene_id "ENSRNOG00000000552"; gene_version "9"; transcript_id "ENSRNOT00000107190"; transcript_version "2"; exon_number "15"; gene_name "Col13a1"; gene_source "ensembl"; gene_biotype "protein_coding"; transcript_name "Col13a1-205"; transcript_source "ensembl"; transcript_biotype "protein_coding"; exon_id "ENSRNOE00000004184"; exon_version "2";
20	ensembl	CDS	30363997	30364041	0	-	0	gene_id "ENSRNOG00000000552"; gene_version "9"; transcript_id "ENSRNOT00000107190"; transcript_version "2"; exon_number "15"; gene_name "Col13a1"; gene_source "ensembl"; gene_biotype "protein_coding"; transcript_name "Col13a1-205"; transcript_source "ensembl"; transcript_biotype "protein_coding"; protein_id "ENSRNOP00000087411"; protein_version "2";
20	ENSEMBL114_rn	exon	30363997	30364041	0.201286336665668	-	.	gene_id "ENSRNOG00000000552"; transcript_id "ENSRNOG00000000552_tx_85"; exon_id "20_30363997_30364041_-"; exonnum "15"; txlen "2487";
20	ENSEMBL114_rn	exon	30363997	30364041	0.201286336665668	-	.	gene_id "ENSRNOG00000000552"; transcript_id "ENSRNOG00000000552_tx_86"; exon_id "20_30363997_30364041_-"; exonnum "15"; txlen "2478";
20	ensembl	exon	30372372	30372407	0	-	.	gene_id "ENSRNOG00000000552"; gene_version "9"; transcript_id "ENSRNOT00000085877"; transcript_version "3"; exon_number "18"; gene_name "Col13a1"; gene_source "ensembl"; gene_biotype "protein_coding"; transcript_name "Col13a1-202"; transcript_source "ensembl"; transcript_biotype "protein_coding"; exon_id "ENSRNOE00000327796"; exon_version "1"; tag "Ensembl_canonical";
20	ensembl	CDS	30372372	30372407	0	-	0	gene_id "ENSRNOG00000000552"; gene_version "9"; transcript_id "ENSRNOT00000085877"; transcript_version "3"; exon_number "18"; gene_name "Col13a1"; gene_source "ensembl"; gene_biotype "protein_coding"; transcript_name "Col13a1-202"; transcript_source "ensembl"; transcript_biotype "protein_coding"; protein_id "ENSRNOP00000072337"; protein_version "1"; tag "Ensembl_canonical";
20	ensembl	exon	30372372	30372407	0	-	.	gene_id "ENSRNOG00000000552"; gene_version "9"; transcript_id "ENSRNOT00000172136"; transcript_version "1"; exon_number "17"; gene_name "Col13a1"; gene_source "ensembl"; gene_biotype "protein_coding"; transcript_name "Col13a1-206"; transcript_source "ensembl"; transcript_biotype "protein_coding"; exon_id "ENSRNOE00000327796"; exon_version "1";
20	ensembl	CDS	30372372	30372407	0	-	0	gene_id "ENSRNOG00000000552"; gene_version "9"; transcript_id "ENSRNOT00000172136"; transcript_version "1"; exon_number "17"; gene_name "Col13a1"; gene_source "ensembl"; gene_biotype "protein_coding"; transcript_name "Col13a1-206"; transcript_source "ensembl"; transcript_biotype "protein_coding"; protein_id "ENSRNOP00000106370"; protein_version "1";
20	ensembl	exon	30372372	30372407	0	-	.	gene_id "ENSRNOG00000000552"; gene_version "9"; transcript_id "ENSRNOT00000102397"; transcript_version "2"; exon_number "17"; gene_name "Col13a1"; gene_source "ensembl"; gene_biotype "protein_coding"; transcript_name "Col13a1-204"; transcript_source "ensembl"; transcript_biotype "protein_coding"; exon_id "ENSRNOE00000327796"; exon_version "1";
20	ensembl	CDS	30372372	30372407	0	-	0	gene_id "ENSRNOG00000000552"; gene_version "9"; transcript_id "ENSRNOT00000102397"; transcript_version "2"; exon_number "17"; gene_name "Col13a1"; gene_source "ensembl"; gene_biotype "protein_coding"; transcript_name "Col13a1-204"; transcript_source "ensembl"; transcript_biotype "protein_coding"; protein_id "ENSRNOP00000083370"; protein_version "2";
20	ensembl	exon	30372372	30372407	0	-	.	gene_id "ENSRNOG00000000552"; gene_version "9"; transcript_id "ENSRNOT00000046537"; transcript_version "6"; exon_number "16"; gene_name "Col13a1"; gene_source "ensembl"; gene_biotype "protein_coding"; transcript_name "Col13a1-201"; transcript_source "ensembl"; transcript_biotype "protein_coding"; exon_id "ENSRNOE00000327796"; exon_version "1";
20	ensembl	CDS	30372372	30372407	0	-	0	gene_id "ENSRNOG00000000552"; gene_version "9"; transcript_id "ENSRNOT00000046537"; transcript_version "6"; exon_number "16"; gene_name "Col13a1"; gene_source "ensembl"; gene_biotype "protein_coding"; transcript_name "Col13a1-201"; transcript_source "ensembl"; transcript_biotype "protein_coding"; protein_id "ENSRNOP00000042926"; protein_version "6";
20	ensembl	exon	30372372	30372407	0	-	.	gene_id "ENSRNOG00000000552"; gene_version "9"; transcript_id "ENSRNOT00000098211"; transcript_version "2"; exon_number "17"; gene_name "Col13a1"; gene_source "ensembl"; gene_biotype "protein_coding"; transcript_name "Col13a1-203"; transcript_source "ensembl"; transcript_biotype "protein_coding"; exon_id "ENSRNOE00000327796"; exon_version "1";
20	ensembl	CDS	30372372	30372407	0	-	0	gene_id "ENSRNOG00000000552"; gene_version "9"; transcript_id "ENSRNOT00000098211"; transcript_version "2"; exon_number "17"; gene_name "Col13a1"; gene_source "ensembl"; gene_biotype "protein_coding"; transcript_name "Col13a1-203"; transcript_source "ensembl"; transcript_biotype "protein_coding"; protein_id "ENSRNOP00000084135"; protein_version "1";
20	ensembl	exon	30372372	30372407	0	-	.	gene_id "ENSRNOG00000000552"; gene_version "9"; transcript_id "ENSRNOT00000107190"; transcript_version "2"; exon_number "14"; gene_name "Col13a1"; gene_source "ensembl"; gene_biotype "protein_coding"; transcript_name "Col13a1-205"; transcript_source "ensembl"; transcript_biotype "protein_coding"; exon_id "ENSRNOE00000327796"; exon_version "1";
20	ensembl	CDS	30372372	30372407	0	-	0	gene_id "ENSRNOG00000000552"; gene_version "9"; transcript_id "ENSRNOT00000107190"; transcript_version "2"; exon_number "14"; gene_name "Col13a1"; gene_source "ensembl"; gene_biotype "protein_coding"; transcript_name "Col13a1-205"; transcript_source "ensembl"; transcript_biotype "protein_coding"; protein_id "ENSRNOP00000087411"; protein_version "2";
20	ENSEMBL114_rn	exon	30372372	30372407	0.201286336665668	-	.	gene_id "ENSRNOG00000000552"; transcript_id "ENSRNOG00000000552_tx_85"; exon_id "20_30372372_30372407_-"; exonnum "14"; txlen "2487";
20	ENSEMBL114_rn	exon	30372372	30372407	0.201286336665668	-	.	gene_id "ENSRNOG00000000552"; transcript_id "ENSRNOG00000000552_tx_86"; exon_id "20_30372372_30372407_-"; exonnum "14"; txlen "2478";
20	ensembl	exon	30373360	30373386	0	-	.	gene_id "ENSRNOG00000000552"; gene_version "9"; transcript_id "ENSRNOT00000085877"; transcript_version "3"; exon_number "17"; gene_name "Col13a1"; gene_source "ensembl"; gene_biotype "protein_coding"; transcript_name "Col13a1-202"; transcript_source "ensembl"; transcript_biotype "protein_coding"; exon_id "ENSRNOE00000301004"; exon_version "1"; tag "Ensembl_canonical";
20	ensembl	CDS	30373360	30373386	0	-	0	gene_id "ENSRNOG00000000552"; gene_version "9"; transcript_id "ENSRNOT00000085877"; transcript_version "3"; exon_number "17"; gene_name "Col13a1"; gene_source "ensembl"; gene_biotype "protein_coding"; transcript_name "Col13a1-202"; transcript_source "ensembl"; transcript_biotype "protein_coding"; protein_id "ENSRNOP00000072337"; protein_version "1"; tag "Ensembl_canonical";
20	ensembl	exon	30373360	30373386	0	-	.	gene_id "ENSRNOG00000000552"; gene_version "9"; transcript_id "ENSRNOT00000172136"; transcript_version "1"; exon_number "16"; gene_name "Col13a1"; gene_source "ensembl"; gene_biotype "protein_coding"; transcript_name "Col13a1-206"; transcript_source "ensembl"; transcript_biotype "protein_coding"; exon_id "ENSRNOE00000301004"; exon_version "1";
20	ensembl	CDS	30373360	30373386	0	-	0	gene_id "ENSRNOG00000000552"; gene_version "9"; transcript_id "ENSRNOT00000172136"; transcript_version "1"; exon_number "16"; gene_name "Col13a1"; gene_source "ensembl"; gene_biotype "protein_coding"; transcript_name "Col13a1-206"; transcript_source "ensembl"; transcript_biotype "protein_coding"; protein_id "ENSRNOP00000106370"; protein_version "1";
20	ensembl	exon	30373360	30373386	0	-	.	gene_id "ENSRNOG00000000552"; gene_version "9"; transcript_id "ENSRNOT00000102397"; transcript_version "2"; exon_number "16"; gene_name "Col13a1"; gene_source "ensembl"; gene_biotype "protein_coding"; transcript_name "Col13a1-204"; transcript_source "ensembl"; transcript_biotype "protein_coding"; exon_id "ENSRNOE00000301004"; exon_version "1";
20	ensembl	CDS	30373360	30373386	0	-	0	gene_id "ENSRNOG00000000552"; gene_version "9"; transcript_id "ENSRNOT00000102397"; transcript_version "2"; exon_number "16"; gene_name "Col13a1"; gene_source "ensembl"; gene_biotype "protein_coding"; transcript_name "Col13a1-204"; transcript_source "ensembl"; transcript_biotype "protein_coding"; protein_id "ENSRNOP00000083370"; protein_version "2";
20	ensembl	exon	30373360	30373386	0	-	.	gene_id "ENSRNOG00000000552"; gene_version "9"; transcript_id "ENSRNOT00000046537"; transcript_version "6"; exon_number "15"; gene_name "Col13a1"; gene_source "ensembl"; gene_biotype "protein_coding"; transcript_name "Col13a1-201"; transcript_source "ensembl"; transcript_biotype "protein_coding"; exon_id "ENSRNOE00000301004"; exon_version "1";
20	ensembl	CDS	30373360	30373386	0	-	0	gene_id "ENSRNOG00000000552"; gene_version "9"; transcript_id "ENSRNOT00000046537"; transcript_version "6"; exon_number "15"; gene_name "Col13a1"; gene_source "ensembl"; gene_biotype "protein_coding"; transcript_name "Col13a1-201"; transcript_source "ensembl"; transcript_biotype "protein_coding"; protein_id "ENSRNOP00000042926"; protein_version "6";
20	ensembl	exon	30373360	30373386	0	-	.	gene_id "ENSRNOG00000000552"; gene_version "9"; transcript_id "ENSRNOT00000098211"; transcript_version "2"; exon_number "16"; gene_name "Col13a1"; gene_source "ensembl"; gene_biotype "protein_coding"; transcript_name "Col13a1-203"; transcript_source "ensembl"; transcript_biotype "protein_coding"; exon_id "ENSRNOE00000301004"; exon_version "1";
20	ensembl	CDS	30373360	30373386	0	-	0	gene_id "ENSRNOG00000000552"; gene_version "9"; transcript_id "ENSRNOT00000098211"; transcript_version "2"; exon_number "16"; gene_name "Col13a1"; gene_source "ensembl"; gene_biotype "protein_coding"; transcript_name "Col13a1-203"; transcript_source "ensembl"; transcript_biotype "protein_coding"; protein_id "ENSRNOP00000084135"; protein_version "1";
20	ensembl	exon	30373360	30373386	0	-	.	gene_id "ENSRNOG00000000552"; gene_version "9"; transcript_id "ENSRNOT00000107190"; transcript_version "2"; exon_number "13"; gene_name "Col13a1"; gene_source "ensembl"; gene_biotype "protein_coding"; transcript_name "Col13a1-205"; transcript_source "ensembl"; transcript_biotype "protein_coding"; exon_id "ENSRNOE00000301004"; exon_version "1";
20	ensembl	CDS	30373360	30373386	0	-	0	gene_id "ENSRNOG00000000552"; gene_version "9"; transcript_id "ENSRNOT00000107190"; transcript_version "2"; exon_number "13"; gene_name "Col13a1"; gene_source "ensembl"; gene_biotype "protein_coding"; transcript_name "Col13a1-205"; transcript_source "ensembl"; transcript_biotype "protein_coding"; protein_id "ENSRNOP00000087411"; protein_version "2";
20	ENSEMBL114_rn	exon	30373360	30373386	0.201286336665668	-	.	gene_id "ENSRNOG00000000552"; transcript_id "ENSRNOG00000000552_tx_85"; exon_id "20_30373360_30373386_-"; exonnum "13"; txlen "2487";
20	ENSEMBL114_rn	exon	30373360	30373386	0.201286336665668	-	.	gene_id "ENSRNOG00000000552"; transcript_id "ENSRNOG00000000552_tx_86"; exon_id "20_30373360_30373386_-"; exonnum "13"; txlen "2478";
20	ensembl	exon	30374564	30374671	0	-	.	gene_id "ENSRNOG00000000552"; gene_version "9"; transcript_id "ENSRNOT00000085877"; transcript_version "3"; exon_number "16"; gene_name "Col13a1"; gene_source "ensembl"; gene_biotype "protein_coding"; transcript_name "Col13a1-202"; transcript_source "ensembl"; transcript_biotype "protein_coding"; exon_id "ENSRNOE00000246104"; exon_version "1"; tag "Ensembl_canonical";
20	ensembl	CDS	30374564	30374671	0	-	0	gene_id "ENSRNOG00000000552"; gene_version "9"; transcript_id "ENSRNOT00000085877"; transcript_version "3"; exon_number "16"; gene_name "Col13a1"; gene_source "ensembl"; gene_biotype "protein_coding"; transcript_name "Col13a1-202"; transcript_source "ensembl"; transcript_biotype "protein_coding"; protein_id "ENSRNOP00000072337"; protein_version "1"; tag "Ensembl_canonical";
20	ensembl	exon	30374564	30374671	0	-	.	gene_id "ENSRNOG00000000552"; gene_version "9"; transcript_id "ENSRNOT00000172136"; transcript_version "1"; exon_number "15"; gene_name "Col13a1"; gene_source "ensembl"; gene_biotype "protein_coding"; transcript_name "Col13a1-206"; transcript_source "ensembl"; transcript_biotype "protein_coding"; exon_id "ENSRNOE00000246104"; exon_version "1";
20	ensembl	CDS	30374564	30374671	0	-	0	gene_id "ENSRNOG00000000552"; gene_version "9"; transcript_id "ENSRNOT00000172136"; transcript_version "1"; exon_number "15"; gene_name "Col13a1"; gene_source "ensembl"; gene_biotype "protein_coding"; transcript_name "Col13a1-206"; transcript_source "ensembl"; transcript_biotype "protein_coding"; protein_id "ENSRNOP00000106370"; protein_version "1";
20	ensembl	exon	30374564	30374671	0	-	.	gene_id "ENSRNOG00000000552"; gene_version "9"; transcript_id "ENSRNOT00000102397"; transcript_version "2"; exon_number "15"; gene_name "Col13a1"; gene_source "ensembl"; gene_biotype "protein_coding"; transcript_name "Col13a1-204"; transcript_source "ensembl"; transcript_biotype "protein_coding"; exon_id "ENSRNOE00000246104"; exon_version "1";
20	ensembl	CDS	30374564	30374671	0	-	0	gene_id "ENSRNOG00000000552"; gene_version "9"; transcript_id "ENSRNOT00000102397"; transcript_version "2"; exon_number "15"; gene_name "Col13a1"; gene_source "ensembl"; gene_biotype "protein_coding"; transcript_name "Col13a1-204"; transcript_source "ensembl"; transcript_biotype "protein_coding"; protein_id "ENSRNOP00000083370"; protein_version "2";
20	ensembl	exon	30374564	30374671	0	-	.	gene_id "ENSRNOG00000000552"; gene_version "9"; transcript_id "ENSRNOT00000046537"; transcript_version "6"; exon_number "14"; gene_name "Col13a1"; gene_source "ensembl"; gene_biotype "protein_coding"; transcript_name "Col13a1-201"; transcript_source "ensembl"; transcript_biotype "protein_coding"; exon_id "ENSRNOE00000246104"; exon_version "1";
20	ensembl	CDS	30374564	30374671	0	-	0	gene_id "ENSRNOG00000000552"; gene_version "9"; transcript_id "ENSRNOT00000046537"; transcript_version "6"; exon_number "14"; gene_name "Col13a1"; gene_source "ensembl"; gene_biotype "protein_coding"; transcript_name "Col13a1-201"; transcript_source "ensembl"; transcript_biotype "protein_coding"; protein_id "ENSRNOP00000042926"; protein_version "6";
20	ensembl	exon	30374564	30374671	0	-	.	gene_id "ENSRNOG00000000552"; gene_version "9"; transcript_id "ENSRNOT00000098211"; transcript_version "2"; exon_number "15"; gene_name "Col13a1"; gene_source "ensembl"; gene_biotype "protein_coding"; transcript_name "Col13a1-203"; transcript_source "ensembl"; transcript_biotype "protein_coding"; exon_id "ENSRNOE00000246104"; exon_version "1";
20	ensembl	CDS	30374564	30374671	0	-	0	gene_id "ENSRNOG00000000552"; gene_version "9"; transcript_id "ENSRNOT00000098211"; transcript_version "2"; exon_number "15"; gene_name "Col13a1"; gene_source "ensembl"; gene_biotype "protein_coding"; transcript_name "Col13a1-203"; transcript_source "ensembl"; transcript_biotype "protein_coding"; protein_id "ENSRNOP00000084135"; protein_version "1";
20	ensembl	exon	30374564	30374671	0	-	.	gene_id "ENSRNOG00000000552"; gene_version "9"; transcript_id "ENSRNOT00000107190"; transcript_version "2"; exon_number "12"; gene_name "Col13a1"; gene_source "ensembl"; gene_biotype "protein_coding"; transcript_name "Col13a1-205"; transcript_source "ensembl"; transcript_biotype "protein_coding"; exon_id "ENSRNOE00000246104"; exon_version "1";
20	ensembl	CDS	30374564	30374671	0	-	0	gene_id "ENSRNOG00000000552"; gene_version "9"; transcript_id "ENSRNOT00000107190"; transcript_version "2"; exon_number "12"; gene_name "Col13a1"; gene_source "ensembl"; gene_biotype "protein_coding"; transcript_name "Col13a1-205"; transcript_source "ensembl"; transcript_biotype "protein_coding"; protein_id "ENSRNOP00000087411"; protein_version "2";
20	ENSEMBL114_rn	exon	30374564	30374671	0.201286336665668	-	.	gene_id "ENSRNOG00000000552"; transcript_id "ENSRNOG00000000552_tx_85"; exon_id "20_30374564_30374671_-"; exonnum "12"; txlen "2487";
20	ENSEMBL114_rn	exon	30374564	30374671	0.201286336665668	-	.	gene_id "ENSRNOG00000000552"; transcript_id "ENSRNOG00000000552_tx_86"; exon_id "20_30374564_30374671_-"; exonnum "12"; txlen "2478";
20	ensembl	exon	30377392	30377457	0	-	.	gene_id "ENSRNOG00000000552"; gene_version "9"; transcript_id "ENSRNOT00000085877"; transcript_version "3"; exon_number "15"; gene_name "Col13a1"; gene_source "ensembl"; gene_biotype "protein_coding"; transcript_name "Col13a1-202"; transcript_source "ensembl"; transcript_biotype "protein_coding"; exon_id "ENSRNOE00000004183"; exon_version "1"; tag "Ensembl_canonical";
20	ensembl	CDS	30377392	30377457	0	-	0	gene_id "ENSRNOG00000000552"; gene_version "9"; transcript_id "ENSRNOT00000085877"; transcript_version "3"; exon_number "15"; gene_name "Col13a1"; gene_source "ensembl"; gene_biotype "protein_coding"; transcript_name "Col13a1-202"; transcript_source "ensembl"; transcript_biotype "protein_coding"; protein_id "ENSRNOP00000072337"; protein_version "1"; tag "Ensembl_canonical";
20	ensembl	exon	30377392	30377457	0	-	.	gene_id "ENSRNOG00000000552"; gene_version "9"; transcript_id "ENSRNOT00000172136"; transcript_version "1"; exon_number "14"; gene_name "Col13a1"; gene_source "ensembl"; gene_biotype "protein_coding"; transcript_name "Col13a1-206"; transcript_source "ensembl"; transcript_biotype "protein_coding"; exon_id "ENSRNOE00000004183"; exon_version "1";
20	ensembl	CDS	30377392	30377457	0	-	0	gene_id "ENSRNOG00000000552"; gene_version "9"; transcript_id "ENSRNOT00000172136"; transcript_version "1"; exon_number "14"; gene_name "Col13a1"; gene_source "ensembl"; gene_biotype "protein_coding"; transcript_name "Col13a1-206"; transcript_source "ensembl"; transcript_biotype "protein_coding"; protein_id "ENSRNOP00000106370"; protein_version "1";
20	ensembl	exon	30377392	30377457	0	-	.	gene_id "ENSRNOG00000000552"; gene_version "9"; transcript_id "ENSRNOT00000046537"; transcript_version "6"; exon_number "13"; gene_name "Col13a1"; gene_source "ensembl"; gene_biotype "protein_coding"; transcript_name "Col13a1-201"; transcript_source "ensembl"; transcript_biotype "protein_coding"; exon_id "ENSRNOE00000004183"; exon_version "1";
20	ensembl	CDS	30377392	30377457	0	-	0	gene_id "ENSRNOG00000000552"; gene_version "9"; transcript_id "ENSRNOT00000046537"; transcript_version "6"; exon_number "13"; gene_name "Col13a1"; gene_source "ensembl"; gene_biotype "protein_coding"; transcript_name "Col13a1-201"; transcript_source "ensembl"; transcript_biotype "protein_coding"; protein_id "ENSRNOP00000042926"; protein_version "6";
20	ensembl	exon	30377392	30377457	0	-	.	gene_id "ENSRNOG00000000552"; gene_version "9"; transcript_id "ENSRNOT00000098211"; transcript_version "2"; exon_number "14"; gene_name "Col13a1"; gene_source "ensembl"; gene_biotype "protein_coding"; transcript_name "Col13a1-203"; transcript_source "ensembl"; transcript_biotype "protein_coding"; exon_id "ENSRNOE00000004183"; exon_version "1";
20	ensembl	CDS	30377392	30377457	0	-	0	gene_id "ENSRNOG00000000552"; gene_version "9"; transcript_id "ENSRNOT00000098211"; transcript_version "2"; exon_number "14"; gene_name "Col13a1"; gene_source "ensembl"; gene_biotype "protein_coding"; transcript_name "Col13a1-203"; transcript_source "ensembl"; transcript_biotype "protein_coding"; protein_id "ENSRNOP00000084135"; protein_version "1";
20	ENSEMBL114_rn	exon	30377392	30377457	0.201286336665668	-	.	gene_id "ENSRNOG00000000552"; transcript_id "ENSRNOG00000000552_tx_85"; exon_id "20_30377392_30377457_-"; exonnum "11"; txlen "2487";
20	ensembl	exon	30378498	30378554	0	-	.	gene_id "ENSRNOG00000000552"; gene_version "9"; transcript_id "ENSRNOT00000085877"; transcript_version "3"; exon_number "14"; gene_name "Col13a1"; gene_source "ensembl"; gene_biotype "protein_coding"; transcript_name "Col13a1-202"; transcript_source "ensembl"; transcript_biotype "protein_coding"; exon_id "ENSRNOE00000004216"; exon_version "2"; tag "Ensembl_canonical";
20	ensembl	CDS	30378498	30378554	0	-	0	gene_id "ENSRNOG00000000552"; gene_version "9"; transcript_id "ENSRNOT00000085877"; transcript_version "3"; exon_number "14"; gene_name "Col13a1"; gene_source "ensembl"; gene_biotype "protein_coding"; transcript_name "Col13a1-202"; transcript_source "ensembl"; transcript_biotype "protein_coding"; protein_id "ENSRNOP00000072337"; protein_version "1"; tag "Ensembl_canonical";
20	ensembl	exon	30378498	30378554	0	-	.	gene_id "ENSRNOG00000000552"; gene_version "9"; transcript_id "ENSRNOT00000102397"; transcript_version "2"; exon_number "14"; gene_name "Col13a1"; gene_source "ensembl"; gene_biotype "protein_coding"; transcript_name "Col13a1-204"; transcript_source "ensembl"; transcript_biotype "protein_coding"; exon_id "ENSRNOE00000004216"; exon_version "2";
20	ensembl	CDS	30378498	30378554	0	-	0	gene_id "ENSRNOG00000000552"; gene_version "9"; transcript_id "ENSRNOT00000102397"; transcript_version "2"; exon_number "14"; gene_name "Col13a1"; gene_source "ensembl"; gene_biotype "protein_coding"; transcript_name "Col13a1-204"; transcript_source "ensembl"; transcript_biotype "protein_coding"; protein_id "ENSRNOP00000083370"; protein_version "2";
20	ensembl	exon	30378498	30378554	0	-	.	gene_id "ENSRNOG00000000552"; gene_version "9"; transcript_id "ENSRNOT00000098211"; transcript_version "2"; exon_number "13"; gene_name "Col13a1"; gene_source "ensembl"; gene_biotype "protein_coding"; transcript_name "Col13a1-203"; transcript_source "ensembl"; transcript_biotype "protein_coding"; exon_id "ENSRNOE00000004216"; exon_version "2";
20	ensembl	CDS	30378498	30378554	0	-	0	gene_id "ENSRNOG00000000552"; gene_version "9"; transcript_id "ENSRNOT00000098211"; transcript_version "2"; exon_number "13"; gene_name "Col13a1"; gene_source "ensembl"; gene_biotype "protein_coding"; transcript_name "Col13a1-203"; transcript_source "ensembl"; transcript_biotype "protein_coding"; protein_id "ENSRNOP00000084135"; protein_version "1";
20	ensembl	exon	30378498	30378554	0	-	.	gene_id "ENSRNOG00000000552"; gene_version "9"; transcript_id "ENSRNOT00000107190"; transcript_version "2"; exon_number "11"; gene_name "Col13a1"; gene_source "ensembl"; gene_biotype "protein_coding"; transcript_name "Col13a1-205"; transcript_source "ensembl"; transcript_biotype "protein_coding"; exon_id "ENSRNOE00000004216"; exon_version "2";
20	ensembl	CDS	30378498	30378554	0	-	0	gene_id "ENSRNOG00000000552"; gene_version "9"; transcript_id "ENSRNOT00000107190"; transcript_version "2"; exon_number "11"; gene_name "Col13a1"; gene_source "ensembl"; gene_biotype "protein_coding"; transcript_name "Col13a1-205"; transcript_source "ensembl"; transcript_biotype "protein_coding"; protein_id "ENSRNOP00000087411"; protein_version "2";
20	ENSEMBL114_rn	exon	30378498	30378554	0.201286336665668	-	.	gene_id "ENSRNOG00000000552"; transcript_id "ENSRNOG00000000552_tx_86"; exon_id "20_30378498_30378554_-"; exonnum "11"; txlen "2478";
20	ensembl	exon	30380280	30380306	0	-	.	gene_id "ENSRNOG00000000552"; gene_version "9"; transcript_id "ENSRNOT00000085877"; transcript_version "3"; exon_number "13"; gene_name "Col13a1"; gene_source "ensembl"; gene_biotype "protein_coding"; transcript_name "Col13a1-202"; transcript_source "ensembl"; transcript_biotype "protein_coding"; exon_id "ENSRNOE00000004163"; exon_version "1"; tag "Ensembl_canonical";
20	ensembl	CDS	30380280	30380306	0	-	0	gene_id "ENSRNOG00000000552"; gene_version "9"; transcript_id "ENSRNOT00000085877"; transcript_version "3"; exon_number "13"; gene_name "Col13a1"; gene_source "ensembl"; gene_biotype "protein_coding"; transcript_name "Col13a1-202"; transcript_source "ensembl"; transcript_biotype "protein_coding"; protein_id "ENSRNOP00000072337"; protein_version "1"; tag "Ensembl_canonical";
20	ensembl	exon	30380280	30380306	0	-	.	gene_id "ENSRNOG00000000552"; gene_version "9"; transcript_id "ENSRNOT00000172136"; transcript_version "1"; exon_number "13"; gene_name "Col13a1"; gene_source "ensembl"; gene_biotype "protein_coding"; transcript_name "Col13a1-206"; transcript_source "ensembl"; transcript_biotype "protein_coding"; exon_id "ENSRNOE00000004163"; exon_version "1";
20	ensembl	CDS	30380280	30380306	0	-	0	gene_id "ENSRNOG00000000552"; gene_version "9"; transcript_id "ENSRNOT00000172136"; transcript_version "1"; exon_number "13"; gene_name "Col13a1"; gene_source "ensembl"; gene_biotype "protein_coding"; transcript_name "Col13a1-206"; transcript_source "ensembl"; transcript_biotype "protein_coding"; protein_id "ENSRNOP00000106370"; protein_version "1";
20	ensembl	exon	30380280	30380306	0	-	.	gene_id "ENSRNOG00000000552"; gene_version "9"; transcript_id "ENSRNOT00000102397"; transcript_version "2"; exon_number "13"; gene_name "Col13a1"; gene_source "ensembl"; gene_biotype "protein_coding"; transcript_name "Col13a1-204"; transcript_source "ensembl"; transcript_biotype "protein_coding"; exon_id "ENSRNOE00000004163"; exon_version "1";
20	ensembl	CDS	30380280	30380306	0	-	0	gene_id "ENSRNOG00000000552"; gene_version "9"; transcript_id "ENSRNOT00000102397"; transcript_version "2"; exon_number "13"; gene_name "Col13a1"; gene_source "ensembl"; gene_biotype "protein_coding"; transcript_name "Col13a1-204"; transcript_source "ensembl"; transcript_biotype "protein_coding"; protein_id "ENSRNOP00000083370"; protein_version "2";
20	ensembl	exon	30380280	30380306	0	-	.	gene_id "ENSRNOG00000000552"; gene_version "9"; transcript_id "ENSRNOT00000046537"; transcript_version "6"; exon_number "12"; gene_name "Col13a1"; gene_source "ensembl"; gene_biotype "protein_coding"; transcript_name "Col13a1-201"; transcript_source "ensembl"; transcript_biotype "protein_coding"; exon_id "ENSRNOE00000004163"; exon_version "1";
20	ensembl	CDS	30380280	30380306	0	-	0	gene_id "ENSRNOG00000000552"; gene_version "9"; transcript_id "ENSRNOT00000046537"; transcript_version "6"; exon_number "12"; gene_name "Col13a1"; gene_source "ensembl"; gene_biotype "protein_coding"; transcript_name "Col13a1-201"; transcript_source "ensembl"; transcript_biotype "protein_coding"; protein_id "ENSRNOP00000042926"; protein_version "6";
20	ensembl	exon	30380280	30380306	0	-	.	gene_id "ENSRNOG00000000552"; gene_version "9"; transcript_id "ENSRNOT00000098211"; transcript_version "2"; exon_number "12"; gene_name "Col13a1"; gene_source "ensembl"; gene_biotype "protein_coding"; transcript_name "Col13a1-203"; transcript_source "ensembl"; transcript_biotype "protein_coding"; exon_id "ENSRNOE00000004163"; exon_version "1";
20	ensembl	CDS	30380280	30380306	0	-	0	gene_id "ENSRNOG00000000552"; gene_version "9"; transcript_id "ENSRNOT00000098211"; transcript_version "2"; exon_number "12"; gene_name "Col13a1"; gene_source "ensembl"; gene_biotype "protein_coding"; transcript_name "Col13a1-203"; transcript_source "ensembl"; transcript_biotype "protein_coding"; protein_id "ENSRNOP00000084135"; protein_version "1";
20	ensembl	exon	30380280	30380306	0	-	.	gene_id "ENSRNOG00000000552"; gene_version "9"; transcript_id "ENSRNOT00000107190"; transcript_version "2"; exon_number "10"; gene_name "Col13a1"; gene_source "ensembl"; gene_biotype "protein_coding"; transcript_name "Col13a1-205"; transcript_source "ensembl"; transcript_biotype "protein_coding"; exon_id "ENSRNOE00000004163"; exon_version "1";
20	ensembl	CDS	30380280	30380306	0	-	0	gene_id "ENSRNOG00000000552"; gene_version "9"; transcript_id "ENSRNOT00000107190"; transcript_version "2"; exon_number "10"; gene_name "Col13a1"; gene_source "ensembl"; gene_biotype "protein_coding"; transcript_name "Col13a1-205"; transcript_source "ensembl"; transcript_biotype "protein_coding"; protein_id "ENSRNOP00000087411"; protein_version "2";
20	ENSEMBL114_rn	exon	30380280	30380306	0.201286336665668	-	.	gene_id "ENSRNOG00000000552"; transcript_id "ENSRNOG00000000552_tx_85"; exon_id "20_30380280_30380306_-"; exonnum "10"; txlen "2487";
20	ENSEMBL114_rn	exon	30380280	30380306	0.201286336665668	-	.	gene_id "ENSRNOG00000000552"; transcript_id "ENSRNOG00000000552_tx_86"; exon_id "20_30380280_30380306_-"; exonnum "10"; txlen "2478";
20	ensembl	exon	30381269	30381295	0	-	.	gene_id "ENSRNOG00000000552"; gene_version "9"; transcript_id "ENSRNOT00000085877"; transcript_version "3"; exon_number "12"; gene_name "Col13a1"; gene_source "ensembl"; gene_biotype "protein_coding"; transcript_name "Col13a1-202"; transcript_source "ensembl"; transcript_biotype "protein_coding"; exon_id "ENSRNOE00000362073"; exon_version "1"; tag "Ensembl_canonical";
20	ensembl	CDS	30381269	30381295	0	-	0	gene_id "ENSRNOG00000000552"; gene_version "9"; transcript_id "ENSRNOT00000085877"; transcript_version "3"; exon_number "12"; gene_name "Col13a1"; gene_source "ensembl"; gene_biotype "protein_coding"; transcript_name "Col13a1-202"; transcript_source "ensembl"; transcript_biotype "protein_coding"; protein_id "ENSRNOP00000072337"; protein_version "1"; tag "Ensembl_canonical";
20	ensembl	exon	30381269	30381295	0	-	.	gene_id "ENSRNOG00000000552"; gene_version "9"; transcript_id "ENSRNOT00000172136"; transcript_version "1"; exon_number "12"; gene_name "Col13a1"; gene_source "ensembl"; gene_biotype "protein_coding"; transcript_name "Col13a1-206"; transcript_source "ensembl"; transcript_biotype "protein_coding"; exon_id "ENSRNOE00000362073"; exon_version "1";
20	ensembl	CDS	30381269	30381295	0	-	0	gene_id "ENSRNOG00000000552"; gene_version "9"; transcript_id "ENSRNOT00000172136"; transcript_version "1"; exon_number "12"; gene_name "Col13a1"; gene_source "ensembl"; gene_biotype "protein_coding"; transcript_name "Col13a1-206"; transcript_source "ensembl"; transcript_biotype "protein_coding"; protein_id "ENSRNOP00000106370"; protein_version "1";
20	ensembl	exon	30381269	30381295	0	-	.	gene_id "ENSRNOG00000000552"; gene_version "9"; transcript_id "ENSRNOT00000102397"; transcript_version "2"; exon_number "12"; gene_name "Col13a1"; gene_source "ensembl"; gene_biotype "protein_coding"; transcript_name "Col13a1-204"; transcript_source "ensembl"; transcript_biotype "protein_coding"; exon_id "ENSRNOE00000362073"; exon_version "1";
20	ensembl	CDS	30381269	30381295	0	-	0	gene_id "ENSRNOG00000000552"; gene_version "9"; transcript_id "ENSRNOT00000102397"; transcript_version "2"; exon_number "12"; gene_name "Col13a1"; gene_source "ensembl"; gene_biotype "protein_coding"; transcript_name "Col13a1-204"; transcript_source "ensembl"; transcript_biotype "protein_coding"; protein_id "ENSRNOP00000083370"; protein_version "2";
20	ensembl	exon	30381269	30381295	0	-	.	gene_id "ENSRNOG00000000552"; gene_version "9"; transcript_id "ENSRNOT00000046537"; transcript_version "6"; exon_number "11"; gene_name "Col13a1"; gene_source "ensembl"; gene_biotype "protein_coding"; transcript_name "Col13a1-201"; transcript_source "ensembl"; transcript_biotype "protein_coding"; exon_id "ENSRNOE00000362073"; exon_version "1";
20	ensembl	CDS	30381269	30381295	0	-	0	gene_id "ENSRNOG00000000552"; gene_version "9"; transcript_id "ENSRNOT00000046537"; transcript_version "6"; exon_number "11"; gene_name "Col13a1"; gene_source "ensembl"; gene_biotype "protein_coding"; transcript_name "Col13a1-201"; transcript_source "ensembl"; transcript_biotype "protein_coding"; protein_id "ENSRNOP00000042926"; protein_version "6";
20	ensembl	exon	30381269	30381295	0	-	.	gene_id "ENSRNOG00000000552"; gene_version "9"; transcript_id "ENSRNOT00000098211"; transcript_version "2"; exon_number "11"; gene_name "Col13a1"; gene_source "ensembl"; gene_biotype "protein_coding"; transcript_name "Col13a1-203"; transcript_source "ensembl"; transcript_biotype "protein_coding"; exon_id "ENSRNOE00000362073"; exon_version "1";
20	ensembl	CDS	30381269	30381295	0	-	0	gene_id "ENSRNOG00000000552"; gene_version "9"; transcript_id "ENSRNOT00000098211"; transcript_version "2"; exon_number "11"; gene_name "Col13a1"; gene_source "ensembl"; gene_biotype "protein_coding"; transcript_name "Col13a1-203"; transcript_source "ensembl"; transcript_biotype "protein_coding"; protein_id "ENSRNOP00000084135"; protein_version "1";
20	ensembl	exon	30381269	30381295	0	-	.	gene_id "ENSRNOG00000000552"; gene_version "9"; transcript_id "ENSRNOT00000107190"; transcript_version "2"; exon_number "9"; gene_name "Col13a1"; gene_source "ensembl"; gene_biotype "protein_coding"; transcript_name "Col13a1-205"; transcript_source "ensembl"; transcript_biotype "protein_coding"; exon_id "ENSRNOE00000362073"; exon_version "1";
20	ensembl	CDS	30381269	30381295	0	-	0	gene_id "ENSRNOG00000000552"; gene_version "9"; transcript_id "ENSRNOT00000107190"; transcript_version "2"; exon_number "9"; gene_name "Col13a1"; gene_source "ensembl"; gene_biotype "protein_coding"; transcript_name "Col13a1-205"; transcript_source "ensembl"; transcript_biotype "protein_coding"; protein_id "ENSRNOP00000087411"; protein_version "2";
20	ENSEMBL114_rn	exon	30381269	30381295	0.201286336665668	-	.	gene_id "ENSRNOG00000000552"; transcript_id "ENSRNOG00000000552_tx_85"; exon_id "20_30381269_30381295_-"; exonnum "9"; txlen "2487";
20	ENSEMBL114_rn	exon	30381269	30381295	0.201286336665668	-	.	gene_id "ENSRNOG00000000552"; transcript_id "ENSRNOG00000000552_tx_86"; exon_id "20_30381269_30381295_-"; exonnum "9"; txlen "2478";
20	ensembl	exon	30381389	30381415	0	-	.	gene_id "ENSRNOG00000000552"; gene_version "9"; transcript_id "ENSRNOT00000085877"; transcript_version "3"; exon_number "11"; gene_name "Col13a1"; gene_source "ensembl"; gene_biotype "protein_coding"; transcript_name "Col13a1-202"; transcript_source "ensembl"; transcript_biotype "protein_coding"; exon_id "ENSRNOE00000004161"; exon_version "1"; tag "Ensembl_canonical";
20	ensembl	CDS	30381389	30381415	0	-	0	gene_id "ENSRNOG00000000552"; gene_version "9"; transcript_id "ENSRNOT00000085877"; transcript_version "3"; exon_number "11"; gene_name "Col13a1"; gene_source "ensembl"; gene_biotype "protein_coding"; transcript_name "Col13a1-202"; transcript_source "ensembl"; transcript_biotype "protein_coding"; protein_id "ENSRNOP00000072337"; protein_version "1"; tag "Ensembl_canonical";
20	ensembl	exon	30381389	30381415	0	-	.	gene_id "ENSRNOG00000000552"; gene_version "9"; transcript_id "ENSRNOT00000172136"; transcript_version "1"; exon_number "11"; gene_name "Col13a1"; gene_source "ensembl"; gene_biotype "protein_coding"; transcript_name "Col13a1-206"; transcript_source "ensembl"; transcript_biotype "protein_coding"; exon_id "ENSRNOE00000004161"; exon_version "1";
20	ensembl	CDS	30381389	30381415	0	-	0	gene_id "ENSRNOG00000000552"; gene_version "9"; transcript_id "ENSRNOT00000172136"; transcript_version "1"; exon_number "11"; gene_name "Col13a1"; gene_source "ensembl"; gene_biotype "protein_coding"; transcript_name "Col13a1-206"; transcript_source "ensembl"; transcript_biotype "protein_coding"; protein_id "ENSRNOP00000106370"; protein_version "1";
20	ensembl	exon	30381389	30381415	0	-	.	gene_id "ENSRNOG00000000552"; gene_version "9"; transcript_id "ENSRNOT00000102397"; transcript_version "2"; exon_number "11"; gene_name "Col13a1"; gene_source "ensembl"; gene_biotype "protein_coding"; transcript_name "Col13a1-204"; transcript_source "ensembl"; transcript_biotype "protein_coding"; exon_id "ENSRNOE00000004161"; exon_version "1";
20	ensembl	CDS	30381389	30381415	0	-	0	gene_id "ENSRNOG00000000552"; gene_version "9"; transcript_id "ENSRNOT00000102397"; transcript_version "2"; exon_number "11"; gene_name "Col13a1"; gene_source "ensembl"; gene_biotype "protein_coding"; transcript_name "Col13a1-204"; transcript_source "ensembl"; transcript_biotype "protein_coding"; protein_id "ENSRNOP00000083370"; protein_version "2";
20	ensembl	exon	30381389	30381415	0	-	.	gene_id "ENSRNOG00000000552"; gene_version "9"; transcript_id "ENSRNOT00000046537"; transcript_version "6"; exon_number "10"; gene_name "Col13a1"; gene_source "ensembl"; gene_biotype "protein_coding"; transcript_name "Col13a1-201"; transcript_source "ensembl"; transcript_biotype "protein_coding"; exon_id "ENSRNOE00000004161"; exon_version "1";
20	ensembl	CDS	30381389	30381415	0	-	0	gene_id "ENSRNOG00000000552"; gene_version "9"; transcript_id "ENSRNOT00000046537"; transcript_version "6"; exon_number "10"; gene_name "Col13a1"; gene_source "ensembl"; gene_biotype "protein_coding"; transcript_name "Col13a1-201"; transcript_source "ensembl"; transcript_biotype "protein_coding"; protein_id "ENSRNOP00000042926"; protein_version "6";
20	ensembl	exon	30381389	30381415	0	-	.	gene_id "ENSRNOG00000000552"; gene_version "9"; transcript_id "ENSRNOT00000098211"; transcript_version "2"; exon_number "10"; gene_name "Col13a1"; gene_source "ensembl"; gene_biotype "protein_coding"; transcript_name "Col13a1-203"; transcript_source "ensembl"; transcript_biotype "protein_coding"; exon_id "ENSRNOE00000004161"; exon_version "1";
20	ensembl	CDS	30381389	30381415	0	-	0	gene_id "ENSRNOG00000000552"; gene_version "9"; transcript_id "ENSRNOT00000098211"; transcript_version "2"; exon_number "10"; gene_name "Col13a1"; gene_source "ensembl"; gene_biotype "protein_coding"; transcript_name "Col13a1-203"; transcript_source "ensembl"; transcript_biotype "protein_coding"; protein_id "ENSRNOP00000084135"; protein_version "1";
20	ensembl	exon	30381389	30381415	0	-	.	gene_id "ENSRNOG00000000552"; gene_version "9"; transcript_id "ENSRNOT00000107190"; transcript_version "2"; exon_number "8"; gene_name "Col13a1"; gene_source "ensembl"; gene_biotype "protein_coding"; transcript_name "Col13a1-205"; transcript_source "ensembl"; transcript_biotype "protein_coding"; exon_id "ENSRNOE00000004161"; exon_version "1";
20	ensembl	CDS	30381389	30381415	0	-	0	gene_id "ENSRNOG00000000552"; gene_version "9"; transcript_id "ENSRNOT00000107190"; transcript_version "2"; exon_number "8"; gene_name "Col13a1"; gene_source "ensembl"; gene_biotype "protein_coding"; transcript_name "Col13a1-205"; transcript_source "ensembl"; transcript_biotype "protein_coding"; protein_id "ENSRNOP00000087411"; protein_version "2";
20	ENSEMBL114_rn	exon	30381389	30381415	0.201286336665668	-	.	gene_id "ENSRNOG00000000552"; transcript_id "ENSRNOG00000000552_tx_85"; exon_id "20_30381389_30381415_-"; exonnum "8"; txlen "2487";
20	ENSEMBL114_rn	exon	30381389	30381415	0.201286336665668	-	.	gene_id "ENSRNOG00000000552"; transcript_id "ENSRNOG00000000552_tx_86"; exon_id "20_30381389_30381415_-"; exonnum "8"; txlen "2478";
20	ensembl	exon	30382670	30382696	0	-	.	gene_id "ENSRNOG00000000552"; gene_version "9"; transcript_id "ENSRNOT00000085877"; transcript_version "3"; exon_number "10"; gene_name "Col13a1"; gene_source "ensembl"; gene_biotype "protein_coding"; transcript_name "Col13a1-202"; transcript_source "ensembl"; transcript_biotype "protein_coding"; exon_id "ENSRNOE00000286470"; exon_version "1"; tag "Ensembl_canonical";
20	ensembl	CDS	30382670	30382696	0	-	0	gene_id "ENSRNOG00000000552"; gene_version "9"; transcript_id "ENSRNOT00000085877"; transcript_version "3"; exon_number "10"; gene_name "Col13a1"; gene_source "ensembl"; gene_biotype "protein_coding"; transcript_name "Col13a1-202"; transcript_source "ensembl"; transcript_biotype "protein_coding"; protein_id "ENSRNOP00000072337"; protein_version "1"; tag "Ensembl_canonical";
20	ensembl	exon	30382670	30382696	0	-	.	gene_id "ENSRNOG00000000552"; gene_version "9"; transcript_id "ENSRNOT00000172136"; transcript_version "1"; exon_number "10"; gene_name "Col13a1"; gene_source "ensembl"; gene_biotype "protein_coding"; transcript_name "Col13a1-206"; transcript_source "ensembl"; transcript_biotype "protein_coding"; exon_id "ENSRNOE00000286470"; exon_version "1";
20	ensembl	CDS	30382670	30382696	0	-	0	gene_id "ENSRNOG00000000552"; gene_version "9"; transcript_id "ENSRNOT00000172136"; transcript_version "1"; exon_number "10"; gene_name "Col13a1"; gene_source "ensembl"; gene_biotype "protein_coding"; transcript_name "Col13a1-206"; transcript_source "ensembl"; transcript_biotype "protein_coding"; protein_id "ENSRNOP00000106370"; protein_version "1";
20	ensembl	exon	30382670	30382696	0	-	.	gene_id "ENSRNOG00000000552"; gene_version "9"; transcript_id "ENSRNOT00000102397"; transcript_version "2"; exon_number "10"; gene_name "Col13a1"; gene_source "ensembl"; gene_biotype "protein_coding"; transcript_name "Col13a1-204"; transcript_source "ensembl"; transcript_biotype "protein_coding"; exon_id "ENSRNOE00000286470"; exon_version "1";
20	ensembl	CDS	30382670	30382696	0	-	0	gene_id "ENSRNOG00000000552"; gene_version "9"; transcript_id "ENSRNOT00000102397"; transcript_version "2"; exon_number "10"; gene_name "Col13a1"; gene_source "ensembl"; gene_biotype "protein_coding"; transcript_name "Col13a1-204"; transcript_source "ensembl"; transcript_biotype "protein_coding"; protein_id "ENSRNOP00000083370"; protein_version "2";
20	ensembl	exon	30382670	30382696	0	-	.	gene_id "ENSRNOG00000000552"; gene_version "9"; transcript_id "ENSRNOT00000046537"; transcript_version "6"; exon_number "9"; gene_name "Col13a1"; gene_source "ensembl"; gene_biotype "protein_coding"; transcript_name "Col13a1-201"; transcript_source "ensembl"; transcript_biotype "protein_coding"; exon_id "ENSRNOE00000286470"; exon_version "1";
20	ensembl	CDS	30382670	30382696	0	-	0	gene_id "ENSRNOG00000000552"; gene_version "9"; transcript_id "ENSRNOT00000046537"; transcript_version "6"; exon_number "9"; gene_name "Col13a1"; gene_source "ensembl"; gene_biotype "protein_coding"; transcript_name "Col13a1-201"; transcript_source "ensembl"; transcript_biotype "protein_coding"; protein_id "ENSRNOP00000042926"; protein_version "6";
20	ensembl	exon	30382670	30382696	0	-	.	gene_id "ENSRNOG00000000552"; gene_version "9"; transcript_id "ENSRNOT00000098211"; transcript_version "2"; exon_number "9"; gene_name "Col13a1"; gene_source "ensembl"; gene_biotype "protein_coding"; transcript_name "Col13a1-203"; transcript_source "ensembl"; transcript_biotype "protein_coding"; exon_id "ENSRNOE00000286470"; exon_version "1";
20	ensembl	CDS	30382670	30382696	0	-	0	gene_id "ENSRNOG00000000552"; gene_version "9"; transcript_id "ENSRNOT00000098211"; transcript_version "2"; exon_number "9"; gene_name "Col13a1"; gene_source "ensembl"; gene_biotype "protein_coding"; transcript_name "Col13a1-203"; transcript_source "ensembl"; transcript_biotype "protein_coding"; protein_id "ENSRNOP00000084135"; protein_version "1";
20	ensembl	exon	30382670	30382696	0	-	.	gene_id "ENSRNOG00000000552"; gene_version "9"; transcript_id "ENSRNOT00000107190"; transcript_version "2"; exon_number "7"; gene_name "Col13a1"; gene_source "ensembl"; gene_biotype "protein_coding"; transcript_name "Col13a1-205"; transcript_source "ensembl"; transcript_biotype "protein_coding"; exon_id "ENSRNOE00000286470"; exon_version "1";
20	ensembl	CDS	30382670	30382696	0	-	0	gene_id "ENSRNOG00000000552"; gene_version "9"; transcript_id "ENSRNOT00000107190"; transcript_version "2"; exon_number "7"; gene_name "Col13a1"; gene_source "ensembl"; gene_biotype "protein_coding"; transcript_name "Col13a1-205"; transcript_source "ensembl"; transcript_biotype "protein_coding"; protein_id "ENSRNOP00000087411"; protein_version "2";
20	ENSEMBL114_rn	exon	30382670	30382696	0.201286336665668	-	.	gene_id "ENSRNOG00000000552"; transcript_id "ENSRNOG00000000552_tx_85"; exon_id "20_30382670_30382696_-"; exonnum "7"; txlen "2487";
20	ENSEMBL114_rn	exon	30382670	30382696	0.201286336665668	-	.	gene_id "ENSRNOG00000000552"; transcript_id "ENSRNOG00000000552_tx_86"; exon_id "20_30382670_30382696_-"; exonnum "7"; txlen "2478";
20	ensembl	exon	30383681	30383707	0	-	.	gene_id "ENSRNOG00000000552"; gene_version "9"; transcript_id "ENSRNOT00000085877"; transcript_version "3"; exon_number "9"; gene_name "Col13a1"; gene_source "ensembl"; gene_biotype "protein_coding"; transcript_name "Col13a1-202"; transcript_source "ensembl"; transcript_biotype "protein_coding"; exon_id "ENSRNOE00000323126"; exon_version "1"; tag "Ensembl_canonical";
20	ensembl	CDS	30383681	30383707	0	-	0	gene_id "ENSRNOG00000000552"; gene_version "9"; transcript_id "ENSRNOT00000085877"; transcript_version "3"; exon_number "9"; gene_name "Col13a1"; gene_source "ensembl"; gene_biotype "protein_coding"; transcript_name "Col13a1-202"; transcript_source "ensembl"; transcript_biotype "protein_coding"; protein_id "ENSRNOP00000072337"; protein_version "1"; tag "Ensembl_canonical";
20	ensembl	exon	30383681	30383707	0	-	.	gene_id "ENSRNOG00000000552"; gene_version "9"; transcript_id "ENSRNOT00000172136"; transcript_version "1"; exon_number "9"; gene_name "Col13a1"; gene_source "ensembl"; gene_biotype "protein_coding"; transcript_name "Col13a1-206"; transcript_source "ensembl"; transcript_biotype "protein_coding"; exon_id "ENSRNOE00000323126"; exon_version "1";
20	ensembl	CDS	30383681	30383707	0	-	0	gene_id "ENSRNOG00000000552"; gene_version "9"; transcript_id "ENSRNOT00000172136"; transcript_version "1"; exon_number "9"; gene_name "Col13a1"; gene_source "ensembl"; gene_biotype "protein_coding"; transcript_name "Col13a1-206"; transcript_source "ensembl"; transcript_biotype "protein_coding"; protein_id "ENSRNOP00000106370"; protein_version "1";
20	ensembl	exon	30383681	30383707	0	-	.	gene_id "ENSRNOG00000000552"; gene_version "9"; transcript_id "ENSRNOT00000102397"; transcript_version "2"; exon_number "9"; gene_name "Col13a1"; gene_source "ensembl"; gene_biotype "protein_coding"; transcript_name "Col13a1-204"; transcript_source "ensembl"; transcript_biotype "protein_coding"; exon_id "ENSRNOE00000323126"; exon_version "1";
20	ensembl	CDS	30383681	30383707	0	-	0	gene_id "ENSRNOG00000000552"; gene_version "9"; transcript_id "ENSRNOT00000102397"; transcript_version "2"; exon_number "9"; gene_name "Col13a1"; gene_source "ensembl"; gene_biotype "protein_coding"; transcript_name "Col13a1-204"; transcript_source "ensembl"; transcript_biotype "protein_coding"; protein_id "ENSRNOP00000083370"; protein_version "2";
20	ensembl	exon	30383681	30383707	0	-	.	gene_id "ENSRNOG00000000552"; gene_version "9"; transcript_id "ENSRNOT00000046537"; transcript_version "6"; exon_number "8"; gene_name "Col13a1"; gene_source "ensembl"; gene_biotype "protein_coding"; transcript_name "Col13a1-201"; transcript_source "ensembl"; transcript_biotype "protein_coding"; exon_id "ENSRNOE00000323126"; exon_version "1";
20	ensembl	CDS	30383681	30383707	0	-	0	gene_id "ENSRNOG00000000552"; gene_version "9"; transcript_id "ENSRNOT00000046537"; transcript_version "6"; exon_number "8"; gene_name "Col13a1"; gene_source "ensembl"; gene_biotype "protein_coding"; transcript_name "Col13a1-201"; transcript_source "ensembl"; transcript_biotype "protein_coding"; protein_id "ENSRNOP00000042926"; protein_version "6";
20	ensembl	exon	30383681	30383707	0	-	.	gene_id "ENSRNOG00000000552"; gene_version "9"; transcript_id "ENSRNOT00000098211"; transcript_version "2"; exon_number "8"; gene_name "Col13a1"; gene_source "ensembl"; gene_biotype "protein_coding"; transcript_name "Col13a1-203"; transcript_source "ensembl"; transcript_biotype "protein_coding"; exon_id "ENSRNOE00000323126"; exon_version "1";
20	ensembl	CDS	30383681	30383707	0	-	0	gene_id "ENSRNOG00000000552"; gene_version "9"; transcript_id "ENSRNOT00000098211"; transcript_version "2"; exon_number "8"; gene_name "Col13a1"; gene_source "ensembl"; gene_biotype "protein_coding"; transcript_name "Col13a1-203"; transcript_source "ensembl"; transcript_biotype "protein_coding"; protein_id "ENSRNOP00000084135"; protein_version "1";
20	ensembl	exon	30383681	30383707	0	-	.	gene_id "ENSRNOG00000000552"; gene_version "9"; transcript_id "ENSRNOT00000107190"; transcript_version "2"; exon_number "6"; gene_name "Col13a1"; gene_source "ensembl"; gene_biotype "protein_coding"; transcript_name "Col13a1-205"; transcript_source "ensembl"; transcript_biotype "protein_coding"; exon_id "ENSRNOE00000323126"; exon_version "1";
20	ensembl	CDS	30383681	30383707	0	-	0	gene_id "ENSRNOG00000000552"; gene_version "9"; transcript_id "ENSRNOT00000107190"; transcript_version "2"; exon_number "6"; gene_name "Col13a1"; gene_source "ensembl"; gene_biotype "protein_coding"; transcript_name "Col13a1-205"; transcript_source "ensembl"; transcript_biotype "protein_coding"; protein_id "ENSRNOP00000087411"; protein_version "2";
20	ENSEMBL114_rn	exon	30383681	30383707	0.201286336665668	-	.	gene_id "ENSRNOG00000000552"; transcript_id "ENSRNOG00000000552_tx_85"; exon_id "20_30383681_30383707_-"; exonnum "6"; txlen "2487";
20	ENSEMBL114_rn	exon	30383681	30383707	0.201286336665668	-	.	gene_id "ENSRNOG00000000552"; transcript_id "ENSRNOG00000000552_tx_86"; exon_id "20_30383681_30383707_-"; exonnum "6"; txlen "2478";
20	ensembl	exon	30384468	30384503	0	-	.	gene_id "ENSRNOG00000000552"; gene_version "9"; transcript_id "ENSRNOT00000085877"; transcript_version "3"; exon_number "8"; gene_name "Col13a1"; gene_source "ensembl"; gene_biotype "protein_coding"; transcript_name "Col13a1-202"; transcript_source "ensembl"; transcript_biotype "protein_coding"; exon_id "ENSRNOE00000004138"; exon_version "2"; tag "Ensembl_canonical";
20	ensembl	CDS	30384468	30384503	0	-	0	gene_id "ENSRNOG00000000552"; gene_version "9"; transcript_id "ENSRNOT00000085877"; transcript_version "3"; exon_number "8"; gene_name "Col13a1"; gene_source "ensembl"; gene_biotype "protein_coding"; transcript_name "Col13a1-202"; transcript_source "ensembl"; transcript_biotype "protein_coding"; protein_id "ENSRNOP00000072337"; protein_version "1"; tag "Ensembl_canonical";
20	ensembl	exon	30384468	30384503	0	-	.	gene_id "ENSRNOG00000000552"; gene_version "9"; transcript_id "ENSRNOT00000172136"; transcript_version "1"; exon_number "8"; gene_name "Col13a1"; gene_source "ensembl"; gene_biotype "protein_coding"; transcript_name "Col13a1-206"; transcript_source "ensembl"; transcript_biotype "protein_coding"; exon_id "ENSRNOE00000004138"; exon_version "2";
20	ensembl	CDS	30384468	30384503	0	-	0	gene_id "ENSRNOG00000000552"; gene_version "9"; transcript_id "ENSRNOT00000172136"; transcript_version "1"; exon_number "8"; gene_name "Col13a1"; gene_source "ensembl"; gene_biotype "protein_coding"; transcript_name "Col13a1-206"; transcript_source "ensembl"; transcript_biotype "protein_coding"; protein_id "ENSRNOP00000106370"; protein_version "1";
20	ensembl	exon	30384468	30384503	0	-	.	gene_id "ENSRNOG00000000552"; gene_version "9"; transcript_id "ENSRNOT00000102397"; transcript_version "2"; exon_number "8"; gene_name "Col13a1"; gene_source "ensembl"; gene_biotype "protein_coding"; transcript_name "Col13a1-204"; transcript_source "ensembl"; transcript_biotype "protein_coding"; exon_id "ENSRNOE00000004138"; exon_version "2";
20	ensembl	CDS	30384468	30384503	0	-	0	gene_id "ENSRNOG00000000552"; gene_version "9"; transcript_id "ENSRNOT00000102397"; transcript_version "2"; exon_number "8"; gene_name "Col13a1"; gene_source "ensembl"; gene_biotype "protein_coding"; transcript_name "Col13a1-204"; transcript_source "ensembl"; transcript_biotype "protein_coding"; protein_id "ENSRNOP00000083370"; protein_version "2";
20	ensembl	exon	30384468	30384503	0	-	.	gene_id "ENSRNOG00000000552"; gene_version "9"; transcript_id "ENSRNOT00000046537"; transcript_version "6"; exon_number "7"; gene_name "Col13a1"; gene_source "ensembl"; gene_biotype "protein_coding"; transcript_name "Col13a1-201"; transcript_source "ensembl"; transcript_biotype "protein_coding"; exon_id "ENSRNOE00000004138"; exon_version "2";
20	ensembl	CDS	30384468	30384503	0	-	0	gene_id "ENSRNOG00000000552"; gene_version "9"; transcript_id "ENSRNOT00000046537"; transcript_version "6"; exon_number "7"; gene_name "Col13a1"; gene_source "ensembl"; gene_biotype "protein_coding"; transcript_name "Col13a1-201"; transcript_source "ensembl"; transcript_biotype "protein_coding"; protein_id "ENSRNOP00000042926"; protein_version "6";
20	ensembl	exon	30384468	30384503	0	-	.	gene_id "ENSRNOG00000000552"; gene_version "9"; transcript_id "ENSRNOT00000098211"; transcript_version "2"; exon_number "7"; gene_name "Col13a1"; gene_source "ensembl"; gene_biotype "protein_coding"; transcript_name "Col13a1-203"; transcript_source "ensembl"; transcript_biotype "protein_coding"; exon_id "ENSRNOE00000004138"; exon_version "2";
20	ensembl	CDS	30384468	30384503	0	-	0	gene_id "ENSRNOG00000000552"; gene_version "9"; transcript_id "ENSRNOT00000098211"; transcript_version "2"; exon_number "7"; gene_name "Col13a1"; gene_source "ensembl"; gene_biotype "protein_coding"; transcript_name "Col13a1-203"; transcript_source "ensembl"; transcript_biotype "protein_coding"; protein_id "ENSRNOP00000084135"; protein_version "1";
20	ensembl	exon	30384468	30384503	0	-	.	gene_id "ENSRNOG00000000552"; gene_version "9"; transcript_id "ENSRNOT00000107190"; transcript_version "2"; exon_number "5"; gene_name "Col13a1"; gene_source "ensembl"; gene_biotype "protein_coding"; transcript_name "Col13a1-205"; transcript_source "ensembl"; transcript_biotype "protein_coding"; exon_id "ENSRNOE00000004138"; exon_version "2";
20	ensembl	CDS	30384468	30384503	0	-	0	gene_id "ENSRNOG00000000552"; gene_version "9"; transcript_id "ENSRNOT00000107190"; transcript_version "2"; exon_number "5"; gene_name "Col13a1"; gene_source "ensembl"; gene_biotype "protein_coding"; transcript_name "Col13a1-205"; transcript_source "ensembl"; transcript_biotype "protein_coding"; protein_id "ENSRNOP00000087411"; protein_version "2";
20	ENSEMBL114_rn	exon	30384468	30384503	0.201286336665668	-	.	gene_id "ENSRNOG00000000552"; transcript_id "ENSRNOG00000000552_tx_85"; exon_id "20_30384468_30384503_-"; exonnum "5"; txlen "2487";
20	ENSEMBL114_rn	exon	30384468	30384503	0.201286336665668	-	.	gene_id "ENSRNOG00000000552"; transcript_id "ENSRNOG00000000552_tx_86"; exon_id "20_30384468_30384503_-"; exonnum "5"; txlen "2478";
20	ensembl	exon	30391300	30391350	0	-	.	gene_id "ENSRNOG00000000552"; gene_version "9"; transcript_id "ENSRNOT00000085877"; transcript_version "3"; exon_number "7"; gene_name "Col13a1"; gene_source "ensembl"; gene_biotype "protein_coding"; transcript_name "Col13a1-202"; transcript_source "ensembl"; transcript_biotype "protein_coding"; exon_id "ENSRNOE00000004182"; exon_version "1"; tag "Ensembl_canonical";
20	ensembl	CDS	30391300	30391350	0	-	0	gene_id "ENSRNOG00000000552"; gene_version "9"; transcript_id "ENSRNOT00000085877"; transcript_version "3"; exon_number "7"; gene_name "Col13a1"; gene_source "ensembl"; gene_biotype "protein_coding"; transcript_name "Col13a1-202"; transcript_source "ensembl"; transcript_biotype "protein_coding"; protein_id "ENSRNOP00000072337"; protein_version "1"; tag "Ensembl_canonical";
20	ensembl	exon	30391300	30391350	0	-	.	gene_id "ENSRNOG00000000552"; gene_version "9"; transcript_id "ENSRNOT00000172136"; transcript_version "1"; exon_number "7"; gene_name "Col13a1"; gene_source "ensembl"; gene_biotype "protein_coding"; transcript_name "Col13a1-206"; transcript_source "ensembl"; transcript_biotype "protein_coding"; exon_id "ENSRNOE00000004182"; exon_version "1";
20	ensembl	CDS	30391300	30391350	0	-	0	gene_id "ENSRNOG00000000552"; gene_version "9"; transcript_id "ENSRNOT00000172136"; transcript_version "1"; exon_number "7"; gene_name "Col13a1"; gene_source "ensembl"; gene_biotype "protein_coding"; transcript_name "Col13a1-206"; transcript_source "ensembl"; transcript_biotype "protein_coding"; protein_id "ENSRNOP00000106370"; protein_version "1";
20	ensembl	exon	30391300	30391350	0	-	.	gene_id "ENSRNOG00000000552"; gene_version "9"; transcript_id "ENSRNOT00000102397"; transcript_version "2"; exon_number "7"; gene_name "Col13a1"; gene_source "ensembl"; gene_biotype "protein_coding"; transcript_name "Col13a1-204"; transcript_source "ensembl"; transcript_biotype "protein_coding"; exon_id "ENSRNOE00000004182"; exon_version "1";
20	ensembl	CDS	30391300	30391350	0	-	0	gene_id "ENSRNOG00000000552"; gene_version "9"; transcript_id "ENSRNOT00000102397"; transcript_version "2"; exon_number "7"; gene_name "Col13a1"; gene_source "ensembl"; gene_biotype "protein_coding"; transcript_name "Col13a1-204"; transcript_source "ensembl"; transcript_biotype "protein_coding"; protein_id "ENSRNOP00000083370"; protein_version "2";
20	ensembl	exon	30391300	30391350	0	-	.	gene_id "ENSRNOG00000000552"; gene_version "9"; transcript_id "ENSRNOT00000046537"; transcript_version "6"; exon_number "6"; gene_name "Col13a1"; gene_source "ensembl"; gene_biotype "protein_coding"; transcript_name "Col13a1-201"; transcript_source "ensembl"; transcript_biotype "protein_coding"; exon_id "ENSRNOE00000004182"; exon_version "1";
20	ensembl	CDS	30391300	30391350	0	-	0	gene_id "ENSRNOG00000000552"; gene_version "9"; transcript_id "ENSRNOT00000046537"; transcript_version "6"; exon_number "6"; gene_name "Col13a1"; gene_source "ensembl"; gene_biotype "protein_coding"; transcript_name "Col13a1-201"; transcript_source "ensembl"; transcript_biotype "protein_coding"; protein_id "ENSRNOP00000042926"; protein_version "6";
20	ensembl	exon	30391300	30391350	0	-	.	gene_id "ENSRNOG00000000552"; gene_version "9"; transcript_id "ENSRNOT00000098211"; transcript_version "2"; exon_number "6"; gene_name "Col13a1"; gene_source "ensembl"; gene_biotype "protein_coding"; transcript_name "Col13a1-203"; transcript_source "ensembl"; transcript_biotype "protein_coding"; exon_id "ENSRNOE00000004182"; exon_version "1";
20	ensembl	CDS	30391300	30391350	0	-	0	gene_id "ENSRNOG00000000552"; gene_version "9"; transcript_id "ENSRNOT00000098211"; transcript_version "2"; exon_number "6"; gene_name "Col13a1"; gene_source "ensembl"; gene_biotype "protein_coding"; transcript_name "Col13a1-203"; transcript_source "ensembl"; transcript_biotype "protein_coding"; protein_id "ENSRNOP00000084135"; protein_version "1";
20	ENSEMBL114_rn	exon	30391300	30391350	0.201286336665668	-	.	gene_id "ENSRNOG00000000552"; transcript_id "ENSRNOG00000000552_tx_85"; exon_id "20_30391300_30391350_-"; exonnum "4"; txlen "2487";
20	ENSEMBL114_rn	exon	30391300	30391350	0.201286336665668	-	.	gene_id "ENSRNOG00000000552"; transcript_id "ENSRNOG00000000552_tx_86"; exon_id "20_30391300_30391350_-"; exonnum "4"; txlen "2478";
20	ensembl	exon	30393275	30393301	0	-	.	gene_id "ENSRNOG00000000552"; gene_version "9"; transcript_id "ENSRNOT00000085877"; transcript_version "3"; exon_number "6"; gene_name "Col13a1"; gene_source "ensembl"; gene_biotype "protein_coding"; transcript_name "Col13a1-202"; transcript_source "ensembl"; transcript_biotype "protein_coding"; exon_id "ENSRNOE00000361853"; exon_version "1"; tag "Ensembl_canonical";
20	ensembl	CDS	30393275	30393301	0	-	0	gene_id "ENSRNOG00000000552"; gene_version "9"; transcript_id "ENSRNOT00000085877"; transcript_version "3"; exon_number "6"; gene_name "Col13a1"; gene_source "ensembl"; gene_biotype "protein_coding"; transcript_name "Col13a1-202"; transcript_source "ensembl"; transcript_biotype "protein_coding"; protein_id "ENSRNOP00000072337"; protein_version "1"; tag "Ensembl_canonical";
20	ensembl	exon	30393275	30393301	0	-	.	gene_id "ENSRNOG00000000552"; gene_version "9"; transcript_id "ENSRNOT00000172136"; transcript_version "1"; exon_number "6"; gene_name "Col13a1"; gene_source "ensembl"; gene_biotype "protein_coding"; transcript_name "Col13a1-206"; transcript_source "ensembl"; transcript_biotype "protein_coding"; exon_id "ENSRNOE00000361853"; exon_version "1";
20	ensembl	CDS	30393275	30393301	0	-	0	gene_id "ENSRNOG00000000552"; gene_version "9"; transcript_id "ENSRNOT00000172136"; transcript_version "1"; exon_number "6"; gene_name "Col13a1"; gene_source "ensembl"; gene_biotype "protein_coding"; transcript_name "Col13a1-206"; transcript_source "ensembl"; transcript_biotype "protein_coding"; protein_id "ENSRNOP00000106370"; protein_version "1";
20	ensembl	exon	30393275	30393301	0	-	.	gene_id "ENSRNOG00000000552"; gene_version "9"; transcript_id "ENSRNOT00000102397"; transcript_version "2"; exon_number "6"; gene_name "Col13a1"; gene_source "ensembl"; gene_biotype "protein_coding"; transcript_name "Col13a1-204"; transcript_source "ensembl"; transcript_biotype "protein_coding"; exon_id "ENSRNOE00000361853"; exon_version "1";
20	ensembl	CDS	30393275	30393301	0	-	0	gene_id "ENSRNOG00000000552"; gene_version "9"; transcript_id "ENSRNOT00000102397"; transcript_version "2"; exon_number "6"; gene_name "Col13a1"; gene_source "ensembl"; gene_biotype "protein_coding"; transcript_name "Col13a1-204"; transcript_source "ensembl"; transcript_biotype "protein_coding"; protein_id "ENSRNOP00000083370"; protein_version "2";
20	ENSEMBL114_rn	exon	30393275	30393301	0.201286336665668	-	.	gene_id "ENSRNOG00000000552"; transcript_id "ENSRNOG00000000552_tx_85"; exon_id "20_30393275_30393301_-"; exonnum "3"; txlen "2487";
20	ENSEMBL114_rn	exon	30393275	30393301	0.201286336665668	-	.	gene_id "ENSRNOG00000000552"; transcript_id "ENSRNOG00000000552_tx_86"; exon_id "20_30393275_30393301_-"; exonnum "3"; txlen "2478";
20	ensembl	exon	30396853	30396888	0	-	.	gene_id "ENSRNOG00000000552"; gene_version "9"; transcript_id "ENSRNOT00000085877"; transcript_version "3"; exon_number "5"; gene_name "Col13a1"; gene_source "ensembl"; gene_biotype "protein_coding"; transcript_name "Col13a1-202"; transcript_source "ensembl"; transcript_biotype "protein_coding"; exon_id "ENSRNOE00000313650"; exon_version "1"; tag "Ensembl_canonical";
20	ensembl	CDS	30396853	30396888	0	-	0	gene_id "ENSRNOG00000000552"; gene_version "9"; transcript_id "ENSRNOT00000085877"; transcript_version "3"; exon_number "5"; gene_name "Col13a1"; gene_source "ensembl"; gene_biotype "protein_coding"; transcript_name "Col13a1-202"; transcript_source "ensembl"; transcript_biotype "protein_coding"; protein_id "ENSRNOP00000072337"; protein_version "1"; tag "Ensembl_canonical";
20	ensembl	exon	30396853	30396888	0	-	.	gene_id "ENSRNOG00000000552"; gene_version "9"; transcript_id "ENSRNOT00000172136"; transcript_version "1"; exon_number "5"; gene_name "Col13a1"; gene_source "ensembl"; gene_biotype "protein_coding"; transcript_name "Col13a1-206"; transcript_source "ensembl"; transcript_biotype "protein_coding"; exon_id "ENSRNOE00000313650"; exon_version "1";
20	ensembl	CDS	30396853	30396888	0	-	0	gene_id "ENSRNOG00000000552"; gene_version "9"; transcript_id "ENSRNOT00000172136"; transcript_version "1"; exon_number "5"; gene_name "Col13a1"; gene_source "ensembl"; gene_biotype "protein_coding"; transcript_name "Col13a1-206"; transcript_source "ensembl"; transcript_biotype "protein_coding"; protein_id "ENSRNOP00000106370"; protein_version "1";
20	ensembl	exon	30396853	30396888	0	-	.	gene_id "ENSRNOG00000000552"; gene_version "9"; transcript_id "ENSRNOT00000102397"; transcript_version "2"; exon_number "5"; gene_name "Col13a1"; gene_source "ensembl"; gene_biotype "protein_coding"; transcript_name "Col13a1-204"; transcript_source "ensembl"; transcript_biotype "protein_coding"; exon_id "ENSRNOE00000313650"; exon_version "1";
20	ensembl	CDS	30396853	30396888	0	-	0	gene_id "ENSRNOG00000000552"; gene_version "9"; transcript_id "ENSRNOT00000102397"; transcript_version "2"; exon_number "5"; gene_name "Col13a1"; gene_source "ensembl"; gene_biotype "protein_coding"; transcript_name "Col13a1-204"; transcript_source "ensembl"; transcript_biotype "protein_coding"; protein_id "ENSRNOP00000083370"; protein_version "2";
20	ensembl	exon	30396853	30396888	0	-	.	gene_id "ENSRNOG00000000552"; gene_version "9"; transcript_id "ENSRNOT00000046537"; transcript_version "6"; exon_number "5"; gene_name "Col13a1"; gene_source "ensembl"; gene_biotype "protein_coding"; transcript_name "Col13a1-201"; transcript_source "ensembl"; transcript_biotype "protein_coding"; exon_id "ENSRNOE00000313650"; exon_version "1";
20	ensembl	CDS	30396853	30396888	0	-	0	gene_id "ENSRNOG00000000552"; gene_version "9"; transcript_id "ENSRNOT00000046537"; transcript_version "6"; exon_number "5"; gene_name "Col13a1"; gene_source "ensembl"; gene_biotype "protein_coding"; transcript_name "Col13a1-201"; transcript_source "ensembl"; transcript_biotype "protein_coding"; protein_id "ENSRNOP00000042926"; protein_version "6";
20	ensembl	exon	30396853	30396888	0	-	.	gene_id "ENSRNOG00000000552"; gene_version "9"; transcript_id "ENSRNOT00000098211"; transcript_version "2"; exon_number "5"; gene_name "Col13a1"; gene_source "ensembl"; gene_biotype "protein_coding"; transcript_name "Col13a1-203"; transcript_source "ensembl"; transcript_biotype "protein_coding"; exon_id "ENSRNOE00000313650"; exon_version "1";
20	ensembl	CDS	30396853	30396888	0	-	0	gene_id "ENSRNOG00000000552"; gene_version "9"; transcript_id "ENSRNOT00000098211"; transcript_version "2"; exon_number "5"; gene_name "Col13a1"; gene_source "ensembl"; gene_biotype "protein_coding"; transcript_name "Col13a1-203"; transcript_source "ensembl"; transcript_biotype "protein_coding"; protein_id "ENSRNOP00000084135"; protein_version "1";
20	ENSEMBL114_rn	exon	30396853	30396888	0.201286336665668	-	.	gene_id "ENSRNOG00000000552"; transcript_id "ENSRNOG00000000552_tx_85"; exon_id "20_30396853_30396888_-"; exonnum "2"; txlen "2487";
20	ENSEMBL114_rn	exon	30396853	30396888	0.201286336665668	-	.	gene_id "ENSRNOG00000000552"; transcript_id "ENSRNOG00000000552_tx_86"; exon_id "20_30396853_30396888_-"; exonnum "2"; txlen "2478";
20	ensembl	exon	30399807	30399833	0	-	.	gene_id "ENSRNOG00000000552"; gene_version "9"; transcript_id "ENSRNOT00000085877"; transcript_version "3"; exon_number "4"; gene_name "Col13a1"; gene_source "ensembl"; gene_biotype "protein_coding"; transcript_name "Col13a1-202"; transcript_source "ensembl"; transcript_biotype "protein_coding"; exon_id "ENSRNOE00000349132"; exon_version "1"; tag "Ensembl_canonical";
20	ensembl	CDS	30399807	30399833	0	-	0	gene_id "ENSRNOG00000000552"; gene_version "9"; transcript_id "ENSRNOT00000085877"; transcript_version "3"; exon_number "4"; gene_name "Col13a1"; gene_source "ensembl"; gene_biotype "protein_coding"; transcript_name "Col13a1-202"; transcript_source "ensembl"; transcript_biotype "protein_coding"; protein_id "ENSRNOP00000072337"; protein_version "1"; tag "Ensembl_canonical";
20	ensembl	exon	30399807	30399833	0	-	.	gene_id "ENSRNOG00000000552"; gene_version "9"; transcript_id "ENSRNOT00000172136"; transcript_version "1"; exon_number "4"; gene_name "Col13a1"; gene_source "ensembl"; gene_biotype "protein_coding"; transcript_name "Col13a1-206"; transcript_source "ensembl"; transcript_biotype "protein_coding"; exon_id "ENSRNOE00000349132"; exon_version "1";
20	ensembl	CDS	30399807	30399833	0	-	0	gene_id "ENSRNOG00000000552"; gene_version "9"; transcript_id "ENSRNOT00000172136"; transcript_version "1"; exon_number "4"; gene_name "Col13a1"; gene_source "ensembl"; gene_biotype "protein_coding"; transcript_name "Col13a1-206"; transcript_source "ensembl"; transcript_biotype "protein_coding"; protein_id "ENSRNOP00000106370"; protein_version "1";
20	ensembl	exon	30399807	30399833	0	-	.	gene_id "ENSRNOG00000000552"; gene_version "9"; transcript_id "ENSRNOT00000102397"; transcript_version "2"; exon_number "4"; gene_name "Col13a1"; gene_source "ensembl"; gene_biotype "protein_coding"; transcript_name "Col13a1-204"; transcript_source "ensembl"; transcript_biotype "protein_coding"; exon_id "ENSRNOE00000349132"; exon_version "1";
20	ensembl	CDS	30399807	30399833	0	-	0	gene_id "ENSRNOG00000000552"; gene_version "9"; transcript_id "ENSRNOT00000102397"; transcript_version "2"; exon_number "4"; gene_name "Col13a1"; gene_source "ensembl"; gene_biotype "protein_coding"; transcript_name "Col13a1-204"; transcript_source "ensembl"; transcript_biotype "protein_coding"; protein_id "ENSRNOP00000083370"; protein_version "2";
20	ensembl	exon	30399807	30399833	0	-	.	gene_id "ENSRNOG00000000552"; gene_version "9"; transcript_id "ENSRNOT00000046537"; transcript_version "6"; exon_number "4"; gene_name "Col13a1"; gene_source "ensembl"; gene_biotype "protein_coding"; transcript_name "Col13a1-201"; transcript_source "ensembl"; transcript_biotype "protein_coding"; exon_id "ENSRNOE00000349132"; exon_version "1";
20	ensembl	CDS	30399807	30399833	0	-	0	gene_id "ENSRNOG00000000552"; gene_version "9"; transcript_id "ENSRNOT00000046537"; transcript_version "6"; exon_number "4"; gene_name "Col13a1"; gene_source "ensembl"; gene_biotype "protein_coding"; transcript_name "Col13a1-201"; transcript_source "ensembl"; transcript_biotype "protein_coding"; protein_id "ENSRNOP00000042926"; protein_version "6";
20	ensembl	exon	30399807	30399833	0	-	.	gene_id "ENSRNOG00000000552"; gene_version "9"; transcript_id "ENSRNOT00000098211"; transcript_version "2"; exon_number "4"; gene_name "Col13a1"; gene_source "ensembl"; gene_biotype "protein_coding"; transcript_name "Col13a1-203"; transcript_source "ensembl"; transcript_biotype "protein_coding"; exon_id "ENSRNOE00000349132"; exon_version "1";
20	ensembl	CDS	30399807	30399833	0	-	0	gene_id "ENSRNOG00000000552"; gene_version "9"; transcript_id "ENSRNOT00000098211"; transcript_version "2"; exon_number "4"; gene_name "Col13a1"; gene_source "ensembl"; gene_biotype "protein_coding"; transcript_name "Col13a1-203"; transcript_source "ensembl"; transcript_biotype "protein_coding"; protein_id "ENSRNOP00000084135"; protein_version "1";
20	ensembl	exon	30399807	30399833	0	-	.	gene_id "ENSRNOG00000000552"; gene_version "9"; transcript_id "ENSRNOT00000107190"; transcript_version "2"; exon_number "4"; gene_name "Col13a1"; gene_source "ensembl"; gene_biotype "protein_coding"; transcript_name "Col13a1-205"; transcript_source "ensembl"; transcript_biotype "protein_coding"; exon_id "ENSRNOE00000349132"; exon_version "1";
20	ensembl	CDS	30399807	30399833	0	-	0	gene_id "ENSRNOG00000000552"; gene_version "9"; transcript_id "ENSRNOT00000107190"; transcript_version "2"; exon_number "4"; gene_name "Col13a1"; gene_source "ensembl"; gene_biotype "protein_coding"; transcript_name "Col13a1-205"; transcript_source "ensembl"; transcript_biotype "protein_coding"; protein_id "ENSRNOP00000087411"; protein_version "2";
20	ENSEMBL114_rn	exon	30399807	30399833	0.201286336665668	-	.	gene_id "ENSRNOG00000000552"; transcript_id "ENSRNOG00000000552_tx_85"; exon_id "20_30399807_30399833_-"; exonnum "1"; txlen "2487";
20	ENSEMBL114_rn	exon	30399807	30399833	0.201286336665668	-	.	gene_id "ENSRNOG00000000552"; transcript_id "ENSRNOG00000000552_tx_86"; exon_id "20_30399807_30399833_-"; exonnum "1"; txlen "2478";
20	ensembl	exon	30407875	30407882	0	-	.	gene_id "ENSRNOG00000000552"; gene_version "9"; transcript_id "ENSRNOT00000085877"; transcript_version "3"; exon_number "3"; gene_name "Col13a1"; gene_source "ensembl"; gene_biotype "protein_coding"; transcript_name "Col13a1-202"; transcript_source "ensembl"; transcript_biotype "protein_coding"; exon_id "ENSRNOE00000774691"; exon_version "1"; tag "Ensembl_canonical";
20	ensembl	CDS	30407875	30407882	0	-	2	gene_id "ENSRNOG00000000552"; gene_version "9"; transcript_id "ENSRNOT00000085877"; transcript_version "3"; exon_number "3"; gene_name "Col13a1"; gene_source "ensembl"; gene_biotype "protein_coding"; transcript_name "Col13a1-202"; transcript_source "ensembl"; transcript_biotype "protein_coding"; protein_id "ENSRNOP00000072337"; protein_version "1"; tag "Ensembl_canonical";
20	ensembl	exon	30407875	30407882	0	-	.	gene_id "ENSRNOG00000000552"; gene_version "9"; transcript_id "ENSRNOT00000172136"; transcript_version "1"; exon_number "3"; gene_name "Col13a1"; gene_source "ensembl"; gene_biotype "protein_coding"; transcript_name "Col13a1-206"; transcript_source "ensembl"; transcript_biotype "protein_coding"; exon_id "ENSRNOE00000774691"; exon_version "1";
20	ensembl	CDS	30407875	30407882	0	-	2	gene_id "ENSRNOG00000000552"; gene_version "9"; transcript_id "ENSRNOT00000172136"; transcript_version "1"; exon_number "3"; gene_name "Col13a1"; gene_source "ensembl"; gene_biotype "protein_coding"; transcript_name "Col13a1-206"; transcript_source "ensembl"; transcript_biotype "protein_coding"; protein_id "ENSRNOP00000106370"; protein_version "1";
20	ensembl	exon	30407875	30407882	0	-	.	gene_id "ENSRNOG00000000552"; gene_version "9"; transcript_id "ENSRNOT00000102397"; transcript_version "2"; exon_number "3"; gene_name "Col13a1"; gene_source "ensembl"; gene_biotype "protein_coding"; transcript_name "Col13a1-204"; transcript_source "ensembl"; transcript_biotype "protein_coding"; exon_id "ENSRNOE00000774691"; exon_version "1";
20	ensembl	CDS	30407875	30407882	0	-	2	gene_id "ENSRNOG00000000552"; gene_version "9"; transcript_id "ENSRNOT00000102397"; transcript_version "2"; exon_number "3"; gene_name "Col13a1"; gene_source "ensembl"; gene_biotype "protein_coding"; transcript_name "Col13a1-204"; transcript_source "ensembl"; transcript_biotype "protein_coding"; protein_id "ENSRNOP00000083370"; protein_version "2";
20	ensembl	exon	30407875	30407882	0	-	.	gene_id "ENSRNOG00000000552"; gene_version "9"; transcript_id "ENSRNOT00000046537"; transcript_version "6"; exon_number "3"; gene_name "Col13a1"; gene_source "ensembl"; gene_biotype "protein_coding"; transcript_name "Col13a1-201"; transcript_source "ensembl"; transcript_biotype "protein_coding"; exon_id "ENSRNOE00000774691"; exon_version "1";
20	ensembl	CDS	30407875	30407882	0	-	2	gene_id "ENSRNOG00000000552"; gene_version "9"; transcript_id "ENSRNOT00000046537"; transcript_version "6"; exon_number "3"; gene_name "Col13a1"; gene_source "ensembl"; gene_biotype "protein_coding"; transcript_name "Col13a1-201"; transcript_source "ensembl"; transcript_biotype "protein_coding"; protein_id "ENSRNOP00000042926"; protein_version "6";
20	ensembl	exon	30407875	30407882	0	-	.	gene_id "ENSRNOG00000000552"; gene_version "9"; transcript_id "ENSRNOT00000098211"; transcript_version "2"; exon_number "3"; gene_name "Col13a1"; gene_source "ensembl"; gene_biotype "protein_coding"; transcript_name "Col13a1-203"; transcript_source "ensembl"; transcript_biotype "protein_coding"; exon_id "ENSRNOE00000774691"; exon_version "1";
20	ensembl	CDS	30407875	30407882	0	-	2	gene_id "ENSRNOG00000000552"; gene_version "9"; transcript_id "ENSRNOT00000098211"; transcript_version "2"; exon_number "3"; gene_name "Col13a1"; gene_source "ensembl"; gene_biotype "protein_coding"; transcript_name "Col13a1-203"; transcript_source "ensembl"; transcript_biotype "protein_coding"; protein_id "ENSRNOP00000084135"; protein_version "1";
20	ensembl	exon	30407875	30407882	0	-	.	gene_id "ENSRNOG00000000552"; gene_version "9"; transcript_id "ENSRNOT00000107190"; transcript_version "2"; exon_number "3"; gene_name "Col13a1"; gene_source "ensembl"; gene_biotype "protein_coding"; transcript_name "Col13a1-205"; transcript_source "ensembl"; transcript_biotype "protein_coding"; exon_id "ENSRNOE00000774691"; exon_version "1";
20	ensembl	CDS	30407875	30407882	0	-	2	gene_id "ENSRNOG00000000552"; gene_version "9"; transcript_id "ENSRNOT00000107190"; transcript_version "2"; exon_number "3"; gene_name "Col13a1"; gene_source "ensembl"; gene_biotype "protein_coding"; transcript_name "Col13a1-205"; transcript_source "ensembl"; transcript_biotype "protein_coding"; protein_id "ENSRNOP00000087411"; protein_version "2";
20	ensembl	exon	30447325	30447394	0	-	.	gene_id "ENSRNOG00000000552"; gene_version "9"; transcript_id "ENSRNOT00000085877"; transcript_version "3"; exon_number "2"; gene_name "Col13a1"; gene_source "ensembl"; gene_biotype "protein_coding"; transcript_name "Col13a1-202"; transcript_source "ensembl"; transcript_biotype "protein_coding"; exon_id "ENSRNOE00000004135"; exon_version "1"; tag "Ensembl_canonical";
20	ensembl	CDS	30447325	30447394	0	-	0	gene_id "ENSRNOG00000000552"; gene_version "9"; transcript_id "ENSRNOT00000085877"; transcript_version "3"; exon_number "2"; gene_name "Col13a1"; gene_source "ensembl"; gene_biotype "protein_coding"; transcript_name "Col13a1-202"; transcript_source "ensembl"; transcript_biotype "protein_coding"; protein_id "ENSRNOP00000072337"; protein_version "1"; tag "Ensembl_canonical";
20	ensembl	exon	30447325	30447394	0	-	.	gene_id "ENSRNOG00000000552"; gene_version "9"; transcript_id "ENSRNOT00000172136"; transcript_version "1"; exon_number "2"; gene_name "Col13a1"; gene_source "ensembl"; gene_biotype "protein_coding"; transcript_name "Col13a1-206"; transcript_source "ensembl"; transcript_biotype "protein_coding"; exon_id "ENSRNOE00000004135"; exon_version "1";
20	ensembl	CDS	30447325	30447394	0	-	0	gene_id "ENSRNOG00000000552"; gene_version "9"; transcript_id "ENSRNOT00000172136"; transcript_version "1"; exon_number "2"; gene_name "Col13a1"; gene_source "ensembl"; gene_biotype "protein_coding"; transcript_name "Col13a1-206"; transcript_source "ensembl"; transcript_biotype "protein_coding"; protein_id "ENSRNOP00000106370"; protein_version "1";
20	ensembl	exon	30447325	30447394	0	-	.	gene_id "ENSRNOG00000000552"; gene_version "9"; transcript_id "ENSRNOT00000102397"; transcript_version "2"; exon_number "2"; gene_name "Col13a1"; gene_source "ensembl"; gene_biotype "protein_coding"; transcript_name "Col13a1-204"; transcript_source "ensembl"; transcript_biotype "protein_coding"; exon_id "ENSRNOE00000004135"; exon_version "1";
20	ensembl	CDS	30447325	30447394	0	-	0	gene_id "ENSRNOG00000000552"; gene_version "9"; transcript_id "ENSRNOT00000102397"; transcript_version "2"; exon_number "2"; gene_name "Col13a1"; gene_source "ensembl"; gene_biotype "protein_coding"; transcript_name "Col13a1-204"; transcript_source "ensembl"; transcript_biotype "protein_coding"; protein_id "ENSRNOP00000083370"; protein_version "2";
20	ensembl	exon	30447325	30447394	0	-	.	gene_id "ENSRNOG00000000552"; gene_version "9"; transcript_id "ENSRNOT00000046537"; transcript_version "6"; exon_number "2"; gene_name "Col13a1"; gene_source "ensembl"; gene_biotype "protein_coding"; transcript_name "Col13a1-201"; transcript_source "ensembl"; transcript_biotype "protein_coding"; exon_id "ENSRNOE00000004135"; exon_version "1";
20	ensembl	CDS	30447325	30447394	0	-	0	gene_id "ENSRNOG00000000552"; gene_version "9"; transcript_id "ENSRNOT00000046537"; transcript_version "6"; exon_number "2"; gene_name "Col13a1"; gene_source "ensembl"; gene_biotype "protein_coding"; transcript_name "Col13a1-201"; transcript_source "ensembl"; transcript_biotype "protein_coding"; protein_id "ENSRNOP00000042926"; protein_version "6";
20	ensembl	exon	30447325	30447394	0	-	.	gene_id "ENSRNOG00000000552"; gene_version "9"; transcript_id "ENSRNOT00000098211"; transcript_version "2"; exon_number "2"; gene_name "Col13a1"; gene_source "ensembl"; gene_biotype "protein_coding"; transcript_name "Col13a1-203"; transcript_source "ensembl"; transcript_biotype "protein_coding"; exon_id "ENSRNOE00000004135"; exon_version "1";
20	ensembl	CDS	30447325	30447394	0	-	0	gene_id "ENSRNOG00000000552"; gene_version "9"; transcript_id "ENSRNOT00000098211"; transcript_version "2"; exon_number "2"; gene_name "Col13a1"; gene_source "ensembl"; gene_biotype "protein_coding"; transcript_name "Col13a1-203"; transcript_source "ensembl"; transcript_biotype "protein_coding"; protein_id "ENSRNOP00000084135"; protein_version "1";
20	ensembl	exon	30447325	30447394	0	-	.	gene_id "ENSRNOG00000000552"; gene_version "9"; transcript_id "ENSRNOT00000107190"; transcript_version "2"; exon_number "2"; gene_name "Col13a1"; gene_source "ensembl"; gene_biotype "protein_coding"; transcript_name "Col13a1-205"; transcript_source "ensembl"; transcript_biotype "protein_coding"; exon_id "ENSRNOE00000004135"; exon_version "1";
20	ensembl	CDS	30447325	30447394	0	-	0	gene_id "ENSRNOG00000000552"; gene_version "9"; transcript_id "ENSRNOT00000107190"; transcript_version "2"; exon_number "2"; gene_name "Col13a1"; gene_source "ensembl"; gene_biotype "protein_coding"; transcript_name "Col13a1-205"; transcript_source "ensembl"; transcript_biotype "protein_coding"; protein_id "ENSRNOP00000087411"; protein_version "2";
20	ensembl	CDS	30466045	30466332	0	-	0	gene_id "ENSRNOG00000000552"; gene_version "9"; transcript_id "ENSRNOT00000085877"; transcript_version "3"; exon_number "1"; gene_name "Col13a1"; gene_source "ensembl"; gene_biotype "protein_coding"; transcript_name "Col13a1-202"; transcript_source "ensembl"; transcript_biotype "protein_coding"; protein_id "ENSRNOP00000072337"; protein_version "1"; tag "Ensembl_canonical";
20	ensembl	CDS	30466045	30466332	0	-	0	gene_id "ENSRNOG00000000552"; gene_version "9"; transcript_id "ENSRNOT00000172136"; transcript_version "1"; exon_number "1"; gene_name "Col13a1"; gene_source "ensembl"; gene_biotype "protein_coding"; transcript_name "Col13a1-206"; transcript_source "ensembl"; transcript_biotype "protein_coding"; protein_id "ENSRNOP00000106370"; protein_version "1";
20	ensembl	CDS	30466045	30466332	0	-	0	gene_id "ENSRNOG00000000552"; gene_version "9"; transcript_id "ENSRNOT00000102397"; transcript_version "2"; exon_number "1"; gene_name "Col13a1"; gene_source "ensembl"; gene_biotype "protein_coding"; transcript_name "Col13a1-204"; transcript_source "ensembl"; transcript_biotype "protein_coding"; protein_id "ENSRNOP00000083370"; protein_version "2";
20	ensembl	CDS	30466045	30466332	0	-	0	gene_id "ENSRNOG00000000552"; gene_version "9"; transcript_id "ENSRNOT00000046537"; transcript_version "6"; exon_number "1"; gene_name "Col13a1"; gene_source "ensembl"; gene_biotype "protein_coding"; transcript_name "Col13a1-201"; transcript_source "ensembl"; transcript_biotype "protein_coding"; protein_id "ENSRNOP00000042926"; protein_version "6";
20	ensembl	CDS	30466045	30466332	0	-	0	gene_id "ENSRNOG00000000552"; gene_version "9"; transcript_id "ENSRNOT00000098211"; transcript_version "2"; exon_number "1"; gene_name "Col13a1"; gene_source "ensembl"; gene_biotype "protein_coding"; transcript_name "Col13a1-203"; transcript_source "ensembl"; transcript_biotype "protein_coding"; protein_id "ENSRNOP00000084135"; protein_version "1";
20	ensembl	CDS	30466045	30466332	0	-	0	gene_id "ENSRNOG00000000552"; gene_version "9"; transcript_id "ENSRNOT00000107190"; transcript_version "2"; exon_number "1"; gene_name "Col13a1"; gene_source "ensembl"; gene_biotype "protein_coding"; transcript_name "Col13a1-205"; transcript_source "ensembl"; transcript_biotype "protein_coding"; protein_id "ENSRNOP00000087411"; protein_version "2";
20	ensembl	exon	30466045	30466800	0	-	.	gene_id "ENSRNOG00000000552"; gene_version "9"; transcript_id "ENSRNOT00000085877"; transcript_version "3"; exon_number "1"; gene_name "Col13a1"; gene_source "ensembl"; gene_biotype "protein_coding"; transcript_name "Col13a1-202"; transcript_source "ensembl"; transcript_biotype "protein_coding"; exon_id "ENSRNOE00000290146"; exon_version "4"; tag "Ensembl_canonical";
20	ensembl	exon	30466045	30466800	0	-	.	gene_id "ENSRNOG00000000552"; gene_version "9"; transcript_id "ENSRNOT00000172136"; transcript_version "1"; exon_number "1"; gene_name "Col13a1"; gene_source "ensembl"; gene_biotype "protein_coding"; transcript_name "Col13a1-206"; transcript_source "ensembl"; transcript_biotype "protein_coding"; exon_id "ENSRNOE00000290146"; exon_version "4";
20	ensembl	exon	30466045	30466800	0	-	.	gene_id "ENSRNOG00000000552"; gene_version "9"; transcript_id "ENSRNOT00000102397"; transcript_version "2"; exon_number "1"; gene_name "Col13a1"; gene_source "ensembl"; gene_biotype "protein_coding"; transcript_name "Col13a1-204"; transcript_source "ensembl"; transcript_biotype "protein_coding"; exon_id "ENSRNOE00000290146"; exon_version "4";
20	ensembl	exon	30466045	30466800	0	-	.	gene_id "ENSRNOG00000000552"; gene_version "9"; transcript_id "ENSRNOT00000046537"; transcript_version "6"; exon_number "1"; gene_name "Col13a1"; gene_source "ensembl"; gene_biotype "protein_coding"; transcript_name "Col13a1-201"; transcript_source "ensembl"; transcript_biotype "protein_coding"; exon_id "ENSRNOE00000290146"; exon_version "4";
20	ensembl	exon	30466045	30466800	0	-	.	gene_id "ENSRNOG00000000552"; gene_version "9"; transcript_id "ENSRNOT00000098211"; transcript_version "2"; exon_number "1"; gene_name "Col13a1"; gene_source "ensembl"; gene_biotype "protein_coding"; transcript_name "Col13a1-203"; transcript_source "ensembl"; transcript_biotype "protein_coding"; exon_id "ENSRNOE00000290146"; exon_version "4";
20	ensembl	exon	30466045	30466800	0	-	.	gene_id "ENSRNOG00000000552"; gene_version "9"; transcript_id "ENSRNOT00000107190"; transcript_version "2"; exon_number "1"; gene_name "Col13a1"; gene_source "ensembl"; gene_biotype "protein_coding"; transcript_name "Col13a1-205"; transcript_source "ensembl"; transcript_biotype "protein_coding"; exon_id "ENSRNOE00000290146"; exon_version "4";
20	ensembl	start_codon	30466330	30466332	0	-	0	gene_id "ENSRNOG00000000552"; gene_version "9"; transcript_id "ENSRNOT00000085877"; transcript_version "3"; exon_number "1"; gene_name "Col13a1"; gene_source "ensembl"; gene_biotype "protein_coding"; transcript_name "Col13a1-202"; transcript_source "ensembl"; transcript_biotype "protein_coding"; tag "Ensembl_canonical";
20	ensembl	start_codon	30466330	30466332	0	-	0	gene_id "ENSRNOG00000000552"; gene_version "9"; transcript_id "ENSRNOT00000172136"; transcript_version "1"; exon_number "1"; gene_name "Col13a1"; gene_source "ensembl"; gene_biotype "protein_coding"; transcript_name "Col13a1-206"; transcript_source "ensembl"; transcript_biotype "protein_coding";
20	ensembl	start_codon	30466330	30466332	0	-	0	gene_id "ENSRNOG00000000552"; gene_version "9"; transcript_id "ENSRNOT00000102397"; transcript_version "2"; exon_number "1"; gene_name "Col13a1"; gene_source "ensembl"; gene_biotype "protein_coding"; transcript_name "Col13a1-204"; transcript_source "ensembl"; transcript_biotype "protein_coding";
20	ensembl	start_codon	30466330	30466332	0	-	0	gene_id "ENSRNOG00000000552"; gene_version "9"; transcript_id "ENSRNOT00000046537"; transcript_version "6"; exon_number "1"; gene_name "Col13a1"; gene_source "ensembl"; gene_biotype "protein_coding"; transcript_name "Col13a1-201"; transcript_source "ensembl"; transcript_biotype "protein_coding";
20	ensembl	start_codon	30466330	30466332	0	-	0	gene_id "ENSRNOG00000000552"; gene_version "9"; transcript_id "ENSRNOT00000098211"; transcript_version "2"; exon_number "1"; gene_name "Col13a1"; gene_source "ensembl"; gene_biotype "protein_coding"; transcript_name "Col13a1-203"; transcript_source "ensembl"; transcript_biotype "protein_coding";
20	ensembl	start_codon	30466330	30466332	0	-	0	gene_id "ENSRNOG00000000552"; gene_version "9"; transcript_id "ENSRNOT00000107190"; transcript_version "2"; exon_number "1"; gene_name "Col13a1"; gene_source "ensembl"; gene_biotype "protein_coding"; transcript_name "Col13a1-205"; transcript_source "ensembl"; transcript_biotype "protein_coding";
20	ensembl	five_prime_utr	30466333	30466800	0	-	.	gene_id "ENSRNOG00000000552"; gene_version "9"; transcript_id "ENSRNOT00000085877"; transcript_version "3"; gene_name "Col13a1"; gene_source "ensembl"; gene_biotype "protein_coding"; transcript_name "Col13a1-202"; transcript_source "ensembl"; transcript_biotype "protein_coding"; tag "Ensembl_canonical";
20	ensembl	five_prime_utr	30466333	30466800	0	-	.	gene_id "ENSRNOG00000000552"; gene_version "9"; transcript_id "ENSRNOT00000172136"; transcript_version "1"; gene_name "Col13a1"; gene_source "ensembl"; gene_biotype "protein_coding"; transcript_name "Col13a1-206"; transcript_source "ensembl"; transcript_biotype "protein_coding";
20	ensembl	five_prime_utr	30466333	30466800	0	-	.	gene_id "ENSRNOG00000000552"; gene_version "9"; transcript_id "ENSRNOT00000102397"; transcript_version "2"; gene_name "Col13a1"; gene_source "ensembl"; gene_biotype "protein_coding"; transcript_name "Col13a1-204"; transcript_source "ensembl"; transcript_biotype "protein_coding";
20	ensembl	five_prime_utr	30466333	30466800	0	-	.	gene_id "ENSRNOG00000000552"; gene_version "9"; transcript_id "ENSRNOT00000046537"; transcript_version "6"; gene_name "Col13a1"; gene_source "ensembl"; gene_biotype "protein_coding"; transcript_name "Col13a1-201"; transcript_source "ensembl"; transcript_biotype "protein_coding";
20	ensembl	five_prime_utr	30466333	30466800	0	-	.	gene_id "ENSRNOG00000000552"; gene_version "9"; transcript_id "ENSRNOT00000098211"; transcript_version "2"; gene_name "Col13a1"; gene_source "ensembl"; gene_biotype "protein_coding"; transcript_name "Col13a1-203"; transcript_source "ensembl"; transcript_biotype "protein_coding";
20	ensembl	five_prime_utr	30466333	30466800	0	-	.	gene_id "ENSRNOG00000000552"; gene_version "9"; transcript_id "ENSRNOT00000107190"; transcript_version "2"; gene_name "Col13a1"; gene_source "ensembl"; gene_biotype "protein_coding"; transcript_name "Col13a1-205"; transcript_source "ensembl"; transcript_biotype "protein_coding";
20	sraer114_es	exon	30485848	30486607	0.0908209354421581	-	.	gene_id "ENSRNOG00000090110"; transcript_id "ENSRNOG00000090110_tx_2"; exon_id "20_30485848_30486607_-"; exonnum "5"; txlen "1689";
20	sraer114_es	exon	30485848	30486607	0.0427166264155913	-	.	gene_id "ENSRNOG00000090110"; transcript_id "ENSRNOG00000090110_tx_3"; exon_id "20_30485848_30486607_-"; exonnum "4"; txlen "1594";
20	sraer114_es	exon	30485848	30486607	0.0180872201939891	-	.	gene_id "ENSRNOG00000090110"; transcript_id "ENSRNOG00000090110_tx_4"; exon_id "20_30485848_30486607_-"; exonnum "6"; txlen "1782";
20	sraer114_mid	exon	30488787	30489321	0.0908209354421581	-	.	gene_id "ENSRNOG00000090110"; transcript_id "ENSRNOG00000090110_tx_2"; exon_id "20_30488787_30489321_-"; exonnum "4"; txlen "1689";
20	sraer114_mid	exon	30488787	30489321	0.0427166264155913	-	.	gene_id "ENSRNOG00000090110"; transcript_id "ENSRNOG00000090110_tx_3"; exon_id "20_30488787_30489321_-"; exonnum "3"; txlen "1594";
20	sraer114_mid	exon	30488787	30489321	0.0180872201939891	-	.	gene_id "ENSRNOG00000090110"; transcript_id "ENSRNOG00000090110_tx_4"; exon_id "20_30488787_30489321_-"; exonnum "5"; txlen "1782";
20	sraer114_mid	exon	30489555	30489647	0.0180872201939891	-	.	gene_id "ENSRNOG00000090110"; transcript_id "ENSRNOG00000090110_tx_4"; exon_id "20_30489555_30489647_-"; exonnum "4"; txlen "1782";
20	ensembl	exon	30489560	30489647	0	-	.	gene_id "ENSRNOG00000090110"; gene_version "1"; transcript_id "ENSRNOT00000150499"; transcript_version "1"; exon_number "4"; gene_source "ensembl"; gene_biotype "lncRNA"; transcript_source "ensembl"; transcript_biotype "lncRNA"; exon_id "ENSRNOE00000719843"; exon_version "1"; tag "Ensembl_canonical";
20	ensembl	gene	30489560	30500927	0	-	.	gene_id "ENSRNOG00000090110"; gene_version "1"; gene_source "ensembl"; gene_biotype "lncRNA";
20	ensembl	transcript	30489560	30500927	0	-	.	gene_id "ENSRNOG00000090110"; gene_version "1"; transcript_id "ENSRNOT00000150499"; transcript_version "1"; gene_source "ensembl"; gene_biotype "lncRNA"; transcript_source "ensembl"; transcript_biotype "lncRNA"; tag "Ensembl_canonical";
20	ensembl	exon	30489863	30489957	0	-	.	gene_id "ENSRNOG00000090110"; gene_version "1"; transcript_id "ENSRNOT00000150499"; transcript_version "1"; exon_number "3"; gene_source "ensembl"; gene_biotype "lncRNA"; transcript_source "ensembl"; transcript_biotype "lncRNA"; exon_id "ENSRNOE00000752128"; exon_version "1"; tag "Ensembl_canonical";
20	ENSEMBL114_rn	exon	30489863	30489957	0.0908209354421581	-	.	gene_id "ENSRNOG00000090110"; transcript_id "ENSRNOG00000090110_tx_2"; exon_id "20_30489863_30489957_-"; exonnum "3"; txlen "1689";
20	ENSEMBL114_rn	exon	30489863	30489957	0.0180872201939891	-	.	gene_id "ENSRNOG00000090110"; transcript_id "ENSRNOG00000090110_tx_4"; exon_id "20_30489863_30489957_-"; exonnum "3"; txlen "1782";
20	sraer114_es	exon	30494703	30495115	0.188184056911929	-	.	gene_id "ENSRNOG00000090110"; transcript_id "ENSRNOG00000090110_tx_1"; exon_id "20_30494703_30495115_-"; exonnum "3"; txlen "712";
20	ensembl	exon	30500403	30500606	0	-	.	gene_id "ENSRNOG00000090110"; gene_version "1"; transcript_id "ENSRNOT00000150499"; transcript_version "1"; exon_number "2"; gene_source "ensembl"; gene_biotype "lncRNA"; transcript_source "ensembl"; transcript_biotype "lncRNA"; exon_id "ENSRNOE00000746834"; exon_version "1"; tag "Ensembl_canonical";
20	ENSEMBL114_rn	exon	30500403	30500606	0.188184056911929	-	.	gene_id "ENSRNOG00000090110"; transcript_id "ENSRNOG00000090110_tx_1"; exon_id "20_30500403_30500606_-"; exonnum "2"; txlen "712";
20	ENSEMBL114_rn	exon	30500403	30500606	0.0908209354421581	-	.	gene_id "ENSRNOG00000090110"; transcript_id "ENSRNOG00000090110_tx_2"; exon_id "20_30500403_30500606_-"; exonnum "2"; txlen "1689";
20	ENSEMBL114_rn	exon	30500403	30500606	0.0427166264155913	-	.	gene_id "ENSRNOG00000090110"; transcript_id "ENSRNOG00000090110_tx_3"; exon_id "20_30500403_30500606_-"; exonnum "2"; txlen "1594";
20	ENSEMBL114_rn	exon	30500403	30500606	0.0180872201939891	-	.	gene_id "ENSRNOG00000090110"; transcript_id "ENSRNOG00000090110_tx_4"; exon_id "20_30500403_30500606_-"; exonnum "2"; txlen "1782";
20	ensembl	exon	30500833	30500927	0	-	.	gene_id "ENSRNOG00000090110"; gene_version "1"; transcript_id "ENSRNOT00000150499"; transcript_version "1"; exon_number "1"; gene_source "ensembl"; gene_biotype "lncRNA"; transcript_source "ensembl"; transcript_biotype "lncRNA"; exon_id "ENSRNOE00000753819"; exon_version "1"; tag "Ensembl_canonical";
20	ENSEMBL114_rn	exon	30500833	30500927	0.188184056911929	-	.	gene_id "ENSRNOG00000090110"; transcript_id "ENSRNOG00000090110_tx_1"; exon_id "20_30500833_30500927_-"; exonnum "1"; txlen "712";
20	ENSEMBL114_rn	exon	30500833	30500927	0.0908209354421581	-	.	gene_id "ENSRNOG00000090110"; transcript_id "ENSRNOG00000090110_tx_2"; exon_id "20_30500833_30500927_-"; exonnum "1"; txlen "1689";
20	ENSEMBL114_rn	exon	30500833	30500927	0.0427166264155913	-	.	gene_id "ENSRNOG00000090110"; transcript_id "ENSRNOG00000090110_tx_3"; exon_id "20_30500833_30500927_-"; exonnum "1"; txlen "1594";
20	ENSEMBL114_rn	exon	30500833	30500927	0.0180872201939891	-	.	gene_id "ENSRNOG00000090110"; transcript_id "ENSRNOG00000090110_tx_4"; exon_id "20_30500833_30500927_-"; exonnum "1"; txlen "1782";
20	sraer114_es	exon	30505256	30505567	0.359675328601356	-	.	gene_id "sraer114_gene_41920"; transcript_id "sraer114_gene_41920_tx_1"; exon_id "20_30505256_30505567_-"; exonnum "3"; txlen "554";
20	sraer114_es	exon	30505256	30505567	0.204360982159861	-	.	gene_id "sraer114_gene_41920"; transcript_id "sraer114_gene_41920_tx_3"; exon_id "20_30505256_30505567_-"; exonnum "3"; txlen "644";
20	sraer114_mid	exon	30507500	30507658	0.359675328601356	-	.	gene_id "sraer114_gene_41920"; transcript_id "sraer114_gene_41920_tx_1"; exon_id "20_30507500_30507658_-"; exonnum "2"; txlen "554";
20	sraer114_mid	exon	30507500	30507658	0.204360982159861	-	.	gene_id "sraer114_gene_41920"; transcript_id "sraer114_gene_41920_tx_3"; exon_id "20_30507500_30507658_-"; exonnum "2"; txlen "644";
20	sraer114_ss	exon	30508789	30508871	0.359675328601356	-	.	gene_id "sraer114_gene_41920"; transcript_id "sraer114_gene_41920_tx_1"; exon_id "20_30508789_30508871_-"; exonnum "1"; txlen "554";
20	sraer114_ss	exon	30512837	30513009	0.204360982159861	-	.	gene_id "sraer114_gene_41920"; transcript_id "sraer114_gene_41920_tx_3"; exon_id "20_30512837_30513009_-"; exonnum "1"; txlen "644";
20	sraer114_es	exon	30521813	30522214	0.0290454667660525	-	.	gene_id "sraer114_gene_41920"; transcript_id "sraer114_gene_41920_tx_10"; exon_id "20_30521813_30522214_-"; exonnum "5"; txlen "1056";
20	sraer114_es	exon	30521813	30522214	0.0234729108221632	-	.	gene_id "sraer114_gene_41920"; transcript_id "sraer114_gene_41920_tx_11"; exon_id "20_30521813_30522214_-"; exonnum "4"; txlen "783";
20	sraer114_es	exon	30521813	30522214	0.021564543661195	-	.	gene_id "sraer114_gene_41920"; transcript_id "sraer114_gene_41920_tx_12"; exon_id "20_30521813_30522214_-"; exonnum "5"; txlen "935";
20	sraer114_es	exon	30521813	30522214	0.0162588953301229	-	.	gene_id "sraer114_gene_41920"; transcript_id "sraer114_gene_41920_tx_15"; exon_id "20_30521813_30522214_-"; exonnum "5"; txlen "999";
20	sraer114_es	exon	30521813	30522214	0.00881791526052404	-	.	gene_id "sraer114_gene_41920"; transcript_id "sraer114_gene_41920_tx_16"; exon_id "20_30521813_30522214_-"; exonnum "7"; txlen "1310";
20	sraer114_es	exon	30521813	30522214	0.234535994231439	-	.	gene_id "sraer114_gene_41920"; transcript_id "sraer114_gene_41920_tx_2"; exon_id "20_30521813_30522214_-"; exonnum "2"; txlen "956";
20	sraer114_es	exon	30521813	30522214	0.14493049657411	-	.	gene_id "sraer114_gene_41920"; transcript_id "sraer114_gene_41920_tx_4"; exon_id "20_30521813_30522214_-"; exonnum "4"; txlen "897";
20	sraer114_es	exon	30521813	30522214	0.106366261162086	-	.	gene_id "sraer114_gene_41920"; transcript_id "sraer114_gene_41920_tx_7"; exon_id "20_30521813_30522214_-"; exonnum "3"; txlen "1058";
20	sraer114_es	exon	30521813	30522214	0.0858258041622936	-	.	gene_id "sraer114_gene_41920"; transcript_id "sraer114_gene_41920_tx_8"; exon_id "20_30521813_30522214_-"; exonnum "3"; txlen "745";
20	sraer114_es	exon	30521813	30522214	0.048281710394321	-	.	gene_id "sraer114_gene_41920"; transcript_id "sraer114_gene_41920_tx_9"; exon_id "20_30521813_30522214_-"; exonnum "6"; txlen "1208";
20	sraer114_mid	exon	30523823	30523924	0.0162588953301229	-	.	gene_id "sraer114_gene_41920"; transcript_id "sraer114_gene_41920_tx_15"; exon_id "20_30523823_30523924_-"; exonnum "4"; txlen "999";
20	sraer114_mid	exon	30523823	30523924	0.00881791526052404	-	.	gene_id "sraer114_gene_41920"; transcript_id "sraer114_gene_41920_tx_16"; exon_id "20_30523823_30523924_-"; exonnum "6"; txlen "1310";
20	sraer114_mid	exon	30523823	30523924	0.106366261162086	-	.	gene_id "sraer114_gene_41920"; transcript_id "sraer114_gene_41920_tx_7"; exon_id "20_30523823_30523924_-"; exonnum "2"; txlen "1058";
20	sraer114_ss	exon	30525608	30526161	0.234535994231439	-	.	gene_id "sraer114_gene_41920"; transcript_id "sraer114_gene_41920_tx_2"; exon_id "20_30525608_30526161_-"; exonnum "1"; txlen "956";
20	sraer114_ss	exon	30525608	30526161	0.106366261162086	-	.	gene_id "sraer114_gene_41920"; transcript_id "sraer114_gene_41920_tx_7"; exon_id "20_30525608_30526161_-"; exonnum "1"; txlen "1058";
20	sraer114_mid	exon	30525794	30525965	0.0290454667660525	-	.	gene_id "sraer114_gene_41920"; transcript_id "sraer114_gene_41920_tx_10"; exon_id "20_30525794_30525965_-"; exonnum "4"; txlen "1056";
20	sraer114_mid	exon	30525794	30525965	0.0234729108221632	-	.	gene_id "sraer114_gene_41920"; transcript_id "sraer114_gene_41920_tx_11"; exon_id "20_30525794_30525965_-"; exonnum "3"; txlen "783";
20	sraer114_mid	exon	30525794	30525965	0.021564543661195	-	.	gene_id "sraer114_gene_41920"; transcript_id "sraer114_gene_41920_tx_12"; exon_id "20_30525794_30525965_-"; exonnum "4"; txlen "935";
20	sraer114_mid	exon	30525794	30525965	0.0162588953301229	-	.	gene_id "sraer114_gene_41920"; transcript_id "sraer114_gene_41920_tx_15"; exon_id "20_30525794_30525965_-"; exonnum "3"; txlen "999";
20	sraer114_mid	exon	30525794	30525965	0.00881791526052404	-	.	gene_id "sraer114_gene_41920"; transcript_id "sraer114_gene_41920_tx_16"; exon_id "20_30525794_30525965_-"; exonnum "5"; txlen "1310";
20	sraer114_mid	exon	30525794	30525965	0.14493049657411	-	.	gene_id "sraer114_gene_41920"; transcript_id "sraer114_gene_41920_tx_4"; exon_id "20_30525794_30525965_-"; exonnum "3"; txlen "897";
20	sraer114_mid	exon	30525794	30525965	0.0858258041622936	-	.	gene_id "sraer114_gene_41920"; transcript_id "sraer114_gene_41920_tx_8"; exon_id "20_30525794_30525965_-"; exonnum "2"; txlen "745";
20	sraer114_mid	exon	30525794	30525965	0.048281710394321	-	.	gene_id "sraer114_gene_41920"; transcript_id "sraer114_gene_41920_tx_9"; exon_id "20_30525794_30525965_-"; exonnum "5"; txlen "1208";
20	sraer114_mid	exon	30534030	30534302	0.0290454667660525	-	.	gene_id "sraer114_gene_41920"; transcript_id "sraer114_gene_41920_tx_10"; exon_id "20_30534030_30534302_-"; exonnum "3"; txlen "1056";
20	sraer114_mid	exon	30534030	30534302	0.00881791526052404	-	.	gene_id "sraer114_gene_41920"; transcript_id "sraer114_gene_41920_tx_16"; exon_id "20_30534030_30534302_-"; exonnum "4"; txlen "1310";
20	sraer114_mid	exon	30534030	30534302	0.048281710394321	-	.	gene_id "sraer114_gene_41920"; transcript_id "sraer114_gene_41920_tx_9"; exon_id "20_30534030_30534302_-"; exonnum "4"; txlen "1208";
20	sraer114_mid	exon	30537383	30537420	0.0290454667660525	-	.	gene_id "sraer114_gene_41920"; transcript_id "sraer114_gene_41920_tx_10"; exon_id "20_30537383_30537420_-"; exonnum "2"; txlen "1056";
20	sraer114_mid	exon	30537383	30537420	0.0234729108221632	-	.	gene_id "sraer114_gene_41920"; transcript_id "sraer114_gene_41920_tx_11"; exon_id "20_30537383_30537420_-"; exonnum "2"; txlen "783";
20	sraer114_mid	exon	30537383	30537420	0.021564543661195	-	.	gene_id "sraer114_gene_41920"; transcript_id "sraer114_gene_41920_tx_12"; exon_id "20_30537383_30537420_-"; exonnum "3"; txlen "935";
20	sraer114_mid	exon	30537383	30537420	0.00881791526052404	-	.	gene_id "sraer114_gene_41920"; transcript_id "sraer114_gene_41920_tx_16"; exon_id "20_30537383_30537420_-"; exonnum "3"; txlen "1310";
20	sraer114_mid	exon	30537383	30537420	0.048281710394321	-	.	gene_id "sraer114_gene_41920"; transcript_id "sraer114_gene_41920_tx_9"; exon_id "20_30537383_30537420_-"; exonnum "3"; txlen "1208";
20	sraer114_es	exon	30538449	30538708	0.0175197249850361	-	.	gene_id "sraer114_gene_41920"; transcript_id "sraer114_gene_41920_tx_13"; exon_id "20_30538449_30538708_-"; exonnum "3"; txlen "583";
20	sraer114_mid	exon	30539255	30539406	0.021564543661195	-	.	gene_id "sraer114_gene_41920"; transcript_id "sraer114_gene_41920_tx_12"; exon_id "20_30539255_30539406_-"; exonnum "2"; txlen "935";
20	sraer114_mid	exon	30539255	30539406	0.0175197249850361	-	.	gene_id "sraer114_gene_41920"; transcript_id "sraer114_gene_41920_tx_13"; exon_id "20_30539255_30539406_-"; exonnum "2"; txlen "583";
20	sraer114_mid	exon	30539255	30539406	0.0162588953301229	-	.	gene_id "sraer114_gene_41920"; transcript_id "sraer114_gene_41920_tx_15"; exon_id "20_30539255_30539406_-"; exonnum "2"; txlen "999";
20	sraer114_mid	exon	30539255	30539406	0.00881791526052404	-	.	gene_id "sraer114_gene_41920"; transcript_id "sraer114_gene_41920_tx_16"; exon_id "20_30539255_30539406_-"; exonnum "2"; txlen "1310";
20	sraer114_mid	exon	30539255	30539406	0.14493049657411	-	.	gene_id "sraer114_gene_41920"; transcript_id "sraer114_gene_41920_tx_4"; exon_id "20_30539255_30539406_-"; exonnum "2"; txlen "897";
20	sraer114_mid	exon	30539255	30539406	0.048281710394321	-	.	gene_id "sraer114_gene_41920"; transcript_id "sraer114_gene_41920_tx_9"; exon_id "20_30539255_30539406_-"; exonnum "2"; txlen "1208";
20	sraer114_ss	exon	30557540	30557710	0.0290454667660525	-	.	gene_id "sraer114_gene_41920"; transcript_id "sraer114_gene_41920_tx_10"; exon_id "20_30557540_30557710_-"; exonnum "1"; txlen "1056";
20	sraer114_ss	exon	30557540	30557710	0.0234729108221632	-	.	gene_id "sraer114_gene_41920"; transcript_id "sraer114_gene_41920_tx_11"; exon_id "20_30557540_30557710_-"; exonnum "1"; txlen "783";
20	sraer114_ss	exon	30557540	30557710	0.021564543661195	-	.	gene_id "sraer114_gene_41920"; transcript_id "sraer114_gene_41920_tx_12"; exon_id "20_30557540_30557710_-"; exonnum "1"; txlen "935";
20	sraer114_ss	exon	30557540	30557710	0.0175197249850361	-	.	gene_id "sraer114_gene_41920"; transcript_id "sraer114_gene_41920_tx_13"; exon_id "20_30557540_30557710_-"; exonnum "1"; txlen "583";
20	sraer114_ss	exon	30557540	30557710	0.0162588953301229	-	.	gene_id "sraer114_gene_41920"; transcript_id "sraer114_gene_41920_tx_15"; exon_id "20_30557540_30557710_-"; exonnum "1"; txlen "999";
20	sraer114_ss	exon	30557540	30557710	0.00881791526052404	-	.	gene_id "sraer114_gene_41920"; transcript_id "sraer114_gene_41920_tx_16"; exon_id "20_30557540_30557710_-"; exonnum "1"; txlen "1310";
20	sraer114_ss	exon	30557540	30557710	0.14493049657411	-	.	gene_id "sraer114_gene_41920"; transcript_id "sraer114_gene_41920_tx_4"; exon_id "20_30557540_30557710_-"; exonnum "1"; txlen "897";
20	sraer114_ss	exon	30557540	30557710	0.0858258041622936	-	.	gene_id "sraer114_gene_41920"; transcript_id "sraer114_gene_41920_tx_8"; exon_id "20_30557540_30557710_-"; exonnum "1"; txlen "745";
20	sraer114_ss	exon	30557540	30557710	0.048281710394321	-	.	gene_id "sraer114_gene_41920"; transcript_id "sraer114_gene_41920_tx_9"; exon_id "20_30557540_30557710_-"; exonnum "1"; txlen "1208";
20	ensembl	three_prime_utr	30595084	30595701	0	-	.	gene_id "ENSRNOG00000000551"; gene_version "9"; transcript_id "ENSRNOT00000000662"; transcript_version "9"; gene_name "Fam241b"; gene_source "ensembl"; gene_biotype "protein_coding"; transcript_name "Fam241b-201"; transcript_source "ensembl"; transcript_biotype "protein_coding"; tag "Ensembl_canonical";
20	ensembl	exon	30595084	30595971	0	-	.	gene_id "ENSRNOG00000000551"; gene_version "9"; transcript_id "ENSRNOT00000000662"; transcript_version "9"; exon_number "3"; gene_name "Fam241b"; gene_source "ensembl"; gene_biotype "protein_coding"; transcript_name "Fam241b-201"; transcript_source "ensembl"; transcript_biotype "protein_coding"; exon_id "ENSRNOE00000004133"; exon_version "7"; tag "Ensembl_canonical";
20	ENSEMBL114_rn	exon	30595084	30595971	407.344740715196	-	.	gene_id "ENSRNOG00000000551"; transcript_id "ENSRNOG00000000551_tx_1"; exon_id "20_30595084_30595971_-"; exonnum "3"; txlen "1067";
20	ensembl	gene	30595084	30597844	0	-	.	gene_id "ENSRNOG00000000551"; gene_version "9"; gene_name "Fam241b"; gene_source "ensembl"; gene_biotype "protein_coding";
20	ensembl	transcript	30595084	30597844	0	-	.	gene_id "ENSRNOG00000000551"; gene_version "9"; transcript_id "ENSRNOT00000000662"; transcript_version "9"; gene_name "Fam241b"; gene_source "ensembl"; gene_biotype "protein_coding"; transcript_name "Fam241b-201"; transcript_source "ensembl"; transcript_biotype "protein_coding"; tag "Ensembl_canonical";
20	ensembl	stop_codon	30595702	30595704	0	-	0	gene_id "ENSRNOG00000000551"; gene_version "9"; transcript_id "ENSRNOT00000000662"; transcript_version "9"; exon_number "3"; gene_name "Fam241b"; gene_source "ensembl"; gene_biotype "protein_coding"; transcript_name "Fam241b-201"; transcript_source "ensembl"; transcript_biotype "protein_coding"; tag "Ensembl_canonical";
20	ensembl	CDS	30595705	30595971	0	-	0	gene_id "ENSRNOG00000000551"; gene_version "9"; transcript_id "ENSRNOT00000000662"; transcript_version "9"; exon_number "3"; gene_name "Fam241b"; gene_source "ensembl"; gene_biotype "protein_coding"; transcript_name "Fam241b-201"; transcript_source "ensembl"; transcript_biotype "protein_coding"; protein_id "ENSRNOP00000000662"; protein_version "4"; tag "Ensembl_canonical";
20	ensembl	CDS	30596768	30596860	0	-	0	gene_id "ENSRNOG00000000551"; gene_version "9"; transcript_id "ENSRNOT00000000662"; transcript_version "9"; exon_number "2"; gene_name "Fam241b"; gene_source "ensembl"; gene_biotype "protein_coding"; transcript_name "Fam241b-201"; transcript_source "ensembl"; transcript_biotype "protein_coding"; protein_id "ENSRNOP00000000662"; protein_version "4"; tag "Ensembl_canonical";
20	ensembl	exon	30596768	30596896	0	-	.	gene_id "ENSRNOG00000000551"; gene_version "9"; transcript_id "ENSRNOT00000000662"; transcript_version "9"; exon_number "2"; gene_name "Fam241b"; gene_source "ensembl"; gene_biotype "protein_coding"; transcript_name "Fam241b-201"; transcript_source "ensembl"; transcript_biotype "protein_coding"; exon_id "ENSRNOE00000004132"; exon_version "5"; tag "Ensembl_canonical";
20	ENSEMBL114_rn	exon	30596768	30596896	407.344740715196	-	.	gene_id "ENSRNOG00000000551"; transcript_id "ENSRNOG00000000551_tx_1"; exon_id "20_30596768_30596896_-"; exonnum "2"; txlen "1067";
20	ensembl	start_codon	30596858	30596860	0	-	0	gene_id "ENSRNOG00000000551"; gene_version "9"; transcript_id "ENSRNOT00000000662"; transcript_version "9"; exon_number "2"; gene_name "Fam241b"; gene_source "ensembl"; gene_biotype "protein_coding"; transcript_name "Fam241b-201"; transcript_source "ensembl"; transcript_biotype "protein_coding"; tag "Ensembl_canonical";
20	ensembl	five_prime_utr	30596861	30596896	0	-	.	gene_id "ENSRNOG00000000551"; gene_version "9"; transcript_id "ENSRNOT00000000662"; transcript_version "9"; gene_name "Fam241b"; gene_source "ensembl"; gene_biotype "protein_coding"; transcript_name "Fam241b-201"; transcript_source "ensembl"; transcript_biotype "protein_coding"; tag "Ensembl_canonical";
20	ensembl	exon	30597609	30597844	0	-	.	gene_id "ENSRNOG00000000551"; gene_version "9"; transcript_id "ENSRNOT00000000662"; transcript_version "9"; exon_number "1"; gene_name "Fam241b"; gene_source "ensembl"; gene_biotype "protein_coding"; transcript_name "Fam241b-201"; transcript_source "ensembl"; transcript_biotype "protein_coding"; exon_id "ENSRNOE00000604277"; exon_version "1"; tag "Ensembl_canonical";
20	ensembl	five_prime_utr	30597609	30597844	0	-	.	gene_id "ENSRNOG00000000551"; gene_version "9"; transcript_id "ENSRNOT00000000662"; transcript_version "9"; gene_name "Fam241b"; gene_source "ensembl"; gene_biotype "protein_coding"; transcript_name "Fam241b-201"; transcript_source "ensembl"; transcript_biotype "protein_coding"; tag "Ensembl_canonical";
20	sraer114_ss	exon	30597857	30597906	407.344740715196	-	.	gene_id "ENSRNOG00000000551"; transcript_id "ENSRNOG00000000551_tx_1"; exon_id "20_30597857_30597906_-"; exonnum "1"; txlen "1067";
20	sraer114_es	exon	30619370	30619467	0.0412161376364999	-	.	gene_id "ENSRNOG00000072633"; transcript_id "ENSRNOG00000072633_tx_2"; exon_id "20_30619370_30619467_-"; exonnum "6"; txlen "1448";
20	sraer114_mid	exon	30619660	30619718	0.0412161376364999	-	.	gene_id "ENSRNOG00000072633"; transcript_id "ENSRNOG00000072633_tx_2"; exon_id "20_30619660_30619718_-"; exonnum "5"; txlen "1448";
20	sraer114_mid	exon	30623995	30624262	0.0412161376364999	-	.	gene_id "ENSRNOG00000072633"; transcript_id "ENSRNOG00000072633_tx_2"; exon_id "20_30623995_30624262_-"; exonnum "4"; txlen "1448";
20	sraer114_mid	exon	30623995	30624262	0.0289791045442206	-	.	gene_id "ENSRNOG00000072633"; transcript_id "ENSRNOG00000072633_tx_3"; exon_id "20_30623995_30624262_-"; exonnum "3"; txlen "1198";
20	ensembl	exon	30629646	30632866	0	-	.	gene_id "ENSRNOG00000072633"; gene_version "1"; transcript_id "ENSRNOT00000152879"; transcript_version "1"; exon_number "4"; gene_source "ensembl"; gene_biotype "lncRNA"; transcript_source "ensembl"; transcript_biotype "lncRNA"; exon_id "ENSRNOE00000701396"; exon_version "1"; tag "Ensembl_canonical";
20	ensembl	gene	30629646	30635251	0	-	.	gene_id "ENSRNOG00000072633"; gene_version "1"; gene_source "ensembl"; gene_biotype "lncRNA";
20	ensembl	transcript	30629646	30635251	0	-	.	gene_id "ENSRNOG00000072633"; gene_version "1"; transcript_id "ENSRNOT00000152879"; transcript_version "1"; gene_source "ensembl"; gene_biotype "lncRNA"; transcript_source "ensembl"; transcript_biotype "lncRNA"; tag "Ensembl_canonical";
20	sraer114_es	exon	30630820	30631296	0.220527362132917	-	.	gene_id "ENSRNOG00000072633"; transcript_id "ENSRNOG00000072633_tx_1"; exon_id "20_30630820_30631296_-"; exonnum "2"; txlen "586";
20	ensembl	exon	30632948	30633056	0	-	.	gene_id "ENSRNOG00000072633"; gene_version "1"; transcript_id "ENSRNOT00000152879"; transcript_version "1"; exon_number "3"; gene_source "ensembl"; gene_biotype "lncRNA"; transcript_source "ensembl"; transcript_biotype "lncRNA"; exon_id "ENSRNOE00000783953"; exon_version "1"; tag "Ensembl_canonical";
20	ENSEMBL114_rn	exon	30632948	30633056	0.220527362132917	-	.	gene_id "ENSRNOG00000072633"; transcript_id "ENSRNOG00000072633_tx_1"; exon_id "20_30632948_30633056_-"; exonnum "1"; txlen "586";
20	ENSEMBL114_rn	exon	30632948	30633056	0.0412161376364999	-	.	gene_id "ENSRNOG00000072633"; transcript_id "ENSRNOG00000072633_tx_2"; exon_id "20_30632948_30633056_-"; exonnum "3"; txlen "1448";
20	ENSEMBL114_rn	exon	30632948	30633056	0.0289791045442206	-	.	gene_id "ENSRNOG00000072633"; transcript_id "ENSRNOG00000072633_tx_3"; exon_id "20_30632948_30633056_-"; exonnum "2"; txlen "1198";
20	ensembl	exon	30633787	30633879	0	-	.	gene_id "ENSRNOG00000072633"; gene_version "1"; transcript_id "ENSRNOT00000152879"; transcript_version "1"; exon_number "2"; gene_source "ensembl"; gene_biotype "lncRNA"; transcript_source "ensembl"; transcript_biotype "lncRNA"; exon_id "ENSRNOE00000763425"; exon_version "1"; tag "Ensembl_canonical";
20	ENSEMBL114_rn	exon	30633787	30633879	0.0412161376364999	-	.	gene_id "ENSRNOG00000072633"; transcript_id "ENSRNOG00000072633_tx_2"; exon_id "20_30633787_30633879_-"; exonnum "2"; txlen "1448";
20	ensembl	exon	30634431	30635251	0	-	.	gene_id "ENSRNOG00000072633"; gene_version "1"; transcript_id "ENSRNOT00000152879"; transcript_version "1"; exon_number "1"; gene_source "ensembl"; gene_biotype "lncRNA"; transcript_source "ensembl"; transcript_biotype "lncRNA"; exon_id "ENSRNOE00000742701"; exon_version "1"; tag "Ensembl_canonical";
20	ENSEMBL114_rn	exon	30634431	30635251	0.0412161376364999	-	.	gene_id "ENSRNOG00000072633"; transcript_id "ENSRNOG00000072633_tx_2"; exon_id "20_30634431_30635251_-"; exonnum "1"; txlen "1448";
20	ENSEMBL114_rn	exon	30634431	30635251	0.0289791045442206	-	.	gene_id "ENSRNOG00000072633"; transcript_id "ENSRNOG00000072633_tx_3"; exon_id "20_30634431_30635251_-"; exonnum "1"; txlen "1198";
20	ensembl	three_prime_utr	30673272	30673901	0	-	.	gene_id "ENSRNOG00000046204"; gene_version "4"; transcript_id "ENSRNOT00000075714"; transcript_version "4"; gene_name "Tspan15"; gene_source "ensembl"; gene_biotype "protein_coding"; transcript_name "Tspan15-201"; transcript_source "ensembl"; transcript_biotype "protein_coding"; tag "Ensembl_canonical";
20	ensembl	exon	30673272	30674051	0	-	.	gene_id "ENSRNOG00000046204"; gene_version "4"; transcript_id "ENSRNOT00000075714"; transcript_version "4"; exon_number "8"; gene_name "Tspan15"; gene_source "ensembl"; gene_biotype "protein_coding"; transcript_name "Tspan15-201"; transcript_source "ensembl"; transcript_biotype "protein_coding"; exon_id "ENSRNOE00000621886"; exon_version "2"; tag "Ensembl_canonical";
20	ensembl	gene	30673272	30717651	0	-	.	gene_id "ENSRNOG00000046204"; gene_version "4"; gene_name "Tspan15"; gene_source "ensembl"; gene_biotype "protein_coding";
20	ensembl	transcript	30673272	30717651	0	-	.	gene_id "ENSRNOG00000046204"; gene_version "4"; transcript_id "ENSRNOT00000075714"; transcript_version "4"; gene_name "Tspan15"; gene_source "ensembl"; gene_biotype "protein_coding"; transcript_name "Tspan15-201"; transcript_source "ensembl"; transcript_biotype "protein_coding"; tag "Ensembl_canonical";
20	ensembl	stop_codon	30673902	30673904	0	-	0	gene_id "ENSRNOG00000046204"; gene_version "4"; transcript_id "ENSRNOT00000075714"; transcript_version "4"; exon_number "8"; gene_name "Tspan15"; gene_source "ensembl"; gene_biotype "protein_coding"; transcript_name "Tspan15-201"; transcript_source "ensembl"; transcript_biotype "protein_coding"; tag "Ensembl_canonical";
20	ensembl	CDS	30673905	30674051	0	-	0	gene_id "ENSRNOG00000046204"; gene_version "4"; transcript_id "ENSRNOT00000075714"; transcript_version "4"; exon_number "8"; gene_name "Tspan15"; gene_source "ensembl"; gene_biotype "protein_coding"; transcript_name "Tspan15-201"; transcript_source "ensembl"; transcript_biotype "protein_coding"; protein_id "ENSRNOP00000065267"; protein_version "3"; tag "Ensembl_canonical";
20	ensembl	exon	30674515	30674631	0	-	.	gene_id "ENSRNOG00000046204"; gene_version "4"; transcript_id "ENSRNOT00000075714"; transcript_version "4"; exon_number "7"; gene_name "Tspan15"; gene_source "ensembl"; gene_biotype "protein_coding"; transcript_name "Tspan15-201"; transcript_source "ensembl"; transcript_biotype "protein_coding"; exon_id "ENSRNOE00000496875"; exon_version "1"; tag "Ensembl_canonical";
20	ensembl	CDS	30674515	30674631	0	-	0	gene_id "ENSRNOG00000046204"; gene_version "4"; transcript_id "ENSRNOT00000075714"; transcript_version "4"; exon_number "7"; gene_name "Tspan15"; gene_source "ensembl"; gene_biotype "protein_coding"; transcript_name "Tspan15-201"; transcript_source "ensembl"; transcript_biotype "protein_coding"; protein_id "ENSRNOP00000065267"; protein_version "3"; tag "Ensembl_canonical";
20	ensembl	exon	30675515	30675562	0	-	.	gene_id "ENSRNOG00000046204"; gene_version "4"; transcript_id "ENSRNOT00000075714"; transcript_version "4"; exon_number "6"; gene_name "Tspan15"; gene_source "ensembl"; gene_biotype "protein_coding"; transcript_name "Tspan15-201"; transcript_source "ensembl"; transcript_biotype "protein_coding"; exon_id "ENSRNOE00000461865"; exon_version "1"; tag "Ensembl_canonical";
20	ensembl	CDS	30675515	30675562	0	-	0	gene_id "ENSRNOG00000046204"; gene_version "4"; transcript_id "ENSRNOT00000075714"; transcript_version "4"; exon_number "6"; gene_name "Tspan15"; gene_source "ensembl"; gene_biotype "protein_coding"; transcript_name "Tspan15-201"; transcript_source "ensembl"; transcript_biotype "protein_coding"; protein_id "ENSRNOP00000065267"; protein_version "3"; tag "Ensembl_canonical";
20	ensembl	exon	30678077	30678193	0	-	.	gene_id "ENSRNOG00000046204"; gene_version "4"; transcript_id "ENSRNOT00000075714"; transcript_version "4"; exon_number "5"; gene_name "Tspan15"; gene_source "ensembl"; gene_biotype "protein_coding"; transcript_name "Tspan15-201"; transcript_source "ensembl"; transcript_biotype "protein_coding"; exon_id "ENSRNOE00000604394"; exon_version "1"; tag "Ensembl_canonical";
20	ensembl	CDS	30678077	30678193	0	-	0	gene_id "ENSRNOG00000046204"; gene_version "4"; transcript_id "ENSRNOT00000075714"; transcript_version "4"; exon_number "5"; gene_name "Tspan15"; gene_source "ensembl"; gene_biotype "protein_coding"; transcript_name "Tspan15-201"; transcript_source "ensembl"; transcript_biotype "protein_coding"; protein_id "ENSRNOP00000065267"; protein_version "3"; tag "Ensembl_canonical";
20	ensembl	exon	30680381	30680476	0	-	.	gene_id "ENSRNOG00000046204"; gene_version "4"; transcript_id "ENSRNOT00000075714"; transcript_version "4"; exon_number "4"; gene_name "Tspan15"; gene_source "ensembl"; gene_biotype "protein_coding"; transcript_name "Tspan15-201"; transcript_source "ensembl"; transcript_biotype "protein_coding"; exon_id "ENSRNOE00000471255"; exon_version "2"; tag "Ensembl_canonical";
20	ensembl	CDS	30680381	30680476	0	-	0	gene_id "ENSRNOG00000046204"; gene_version "4"; transcript_id "ENSRNOT00000075714"; transcript_version "4"; exon_number "4"; gene_name "Tspan15"; gene_source "ensembl"; gene_biotype "protein_coding"; transcript_name "Tspan15-201"; transcript_source "ensembl"; transcript_biotype "protein_coding"; protein_id "ENSRNOP00000065267"; protein_version "3"; tag "Ensembl_canonical";
20	ensembl	exon	30688251	30688325	0	-	.	gene_id "ENSRNOG00000046204"; gene_version "4"; transcript_id "ENSRNOT00000075714"; transcript_version "4"; exon_number "3"; gene_name "Tspan15"; gene_source "ensembl"; gene_biotype "protein_coding"; transcript_name "Tspan15-201"; transcript_source "ensembl"; transcript_biotype "protein_coding"; exon_id "ENSRNOE00000509370"; exon_version "1"; tag "Ensembl_canonical";
20	ensembl	CDS	30688251	30688325	0	-	0	gene_id "ENSRNOG00000046204"; gene_version "4"; transcript_id "ENSRNOT00000075714"; transcript_version "4"; exon_number "3"; gene_name "Tspan15"; gene_source "ensembl"; gene_biotype "protein_coding"; transcript_name "Tspan15-201"; transcript_source "ensembl"; transcript_biotype "protein_coding"; protein_id "ENSRNOP00000065267"; protein_version "3"; tag "Ensembl_canonical";
20	ensembl	exon	30689592	30689777	0	-	.	gene_id "ENSRNOG00000046204"; gene_version "4"; transcript_id "ENSRNOT00000075714"; transcript_version "4"; exon_number "2"; gene_name "Tspan15"; gene_source "ensembl"; gene_biotype "protein_coding"; transcript_name "Tspan15-201"; transcript_source "ensembl"; transcript_biotype "protein_coding"; exon_id "ENSRNOE00000497826"; exon_version "1"; tag "Ensembl_canonical";
20	ensembl	CDS	30689592	30689777	0	-	0	gene_id "ENSRNOG00000046204"; gene_version "4"; transcript_id "ENSRNOT00000075714"; transcript_version "4"; exon_number "2"; gene_name "Tspan15"; gene_source "ensembl"; gene_biotype "protein_coding"; transcript_name "Tspan15-201"; transcript_source "ensembl"; transcript_biotype "protein_coding"; protein_id "ENSRNOP00000065267"; protein_version "3"; tag "Ensembl_canonical";
20	ensembl	CDS	30717462	30717557	0	-	0	gene_id "ENSRNOG00000046204"; gene_version "4"; transcript_id "ENSRNOT00000075714"; transcript_version "4"; exon_number "1"; gene_name "Tspan15"; gene_source "ensembl"; gene_biotype "protein_coding"; transcript_name "Tspan15-201"; transcript_source "ensembl"; transcript_biotype "protein_coding"; protein_id "ENSRNOP00000065267"; protein_version "3"; tag "Ensembl_canonical";
20	ensembl	exon	30717462	30717651	0	-	.	gene_id "ENSRNOG00000046204"; gene_version "4"; transcript_id "ENSRNOT00000075714"; transcript_version "4"; exon_number "1"; gene_name "Tspan15"; gene_source "ensembl"; gene_biotype "protein_coding"; transcript_name "Tspan15-201"; transcript_source "ensembl"; transcript_biotype "protein_coding"; exon_id "ENSRNOE00000474917"; exon_version "3"; tag "Ensembl_canonical";
20	ensembl	start_codon	30717555	30717557	0	-	0	gene_id "ENSRNOG00000046204"; gene_version "4"; transcript_id "ENSRNOT00000075714"; transcript_version "4"; exon_number "1"; gene_name "Tspan15"; gene_source "ensembl"; gene_biotype "protein_coding"; transcript_name "Tspan15-201"; transcript_source "ensembl"; transcript_biotype "protein_coding"; tag "Ensembl_canonical";
20	ensembl	five_prime_utr	30717558	30717651	0	-	.	gene_id "ENSRNOG00000046204"; gene_version "4"; transcript_id "ENSRNOT00000075714"; transcript_version "4"; gene_name "Tspan15"; gene_source "ensembl"; gene_biotype "protein_coding"; transcript_name "Tspan15-201"; transcript_source "ensembl"; transcript_biotype "protein_coding"; tag "Ensembl_canonical";
20	ensembl	exon	30732999	30735701	0	-	.	gene_id "ENSRNOG00000090312"; gene_version "1"; transcript_id "ENSRNOT00000136109"; transcript_version "1"; exon_number "2"; gene_source "ensembl"; gene_biotype "lncRNA"; transcript_source "ensembl"; transcript_biotype "lncRNA"; exon_id "ENSRNOE00000751563"; exon_version "1"; tag "Ensembl_canonical";
20	ensembl	gene	30732999	30739172	0	-	.	gene_id "ENSRNOG00000090312"; gene_version "1"; gene_source "ensembl"; gene_biotype "lncRNA";
20	ensembl	transcript	30732999	30739172	0	-	.	gene_id "ENSRNOG00000090312"; gene_version "1"; transcript_id "ENSRNOT00000136109"; transcript_version "1"; gene_source "ensembl"; gene_biotype "lncRNA"; transcript_source "ensembl"; transcript_biotype "lncRNA"; tag "Ensembl_canonical";
20	ensembl	exon	30733210	30733322	0	-	.	gene_id "ENSRNOG00000090312"; gene_version "1"; transcript_id "ENSRNOT00000126449"; transcript_version "1"; exon_number "3"; gene_source "ensembl"; gene_biotype "lncRNA"; transcript_source "ensembl"; transcript_biotype "lncRNA"; exon_id "ENSRNOE00000734887"; exon_version "1";
20	ensembl	transcript	30733210	30739008	0	-	.	gene_id "ENSRNOG00000090312"; gene_version "1"; transcript_id "ENSRNOT00000126449"; transcript_version "1"; gene_source "ensembl"; gene_biotype "lncRNA"; transcript_source "ensembl"; transcript_biotype "lncRNA";
20	ensembl	exon	30734130	30734237	0	-	.	gene_id "ENSRNOG00000090312"; gene_version "1"; transcript_id "ENSRNOT00000151493"; transcript_version "1"; exon_number "3"; gene_source "ensembl"; gene_biotype "lncRNA"; transcript_source "ensembl"; transcript_biotype "lncRNA"; exon_id "ENSRNOE00000698255"; exon_version "1";
20	ensembl	transcript	30734130	30738959	0	-	.	gene_id "ENSRNOG00000090312"; gene_version "1"; transcript_id "ENSRNOT00000151493"; transcript_version "1"; gene_source "ensembl"; gene_biotype "lncRNA"; transcript_source "ensembl"; transcript_biotype "lncRNA";
20	ensembl	exon	30735590	30735701	0	-	.	gene_id "ENSRNOG00000090312"; gene_version "1"; transcript_id "ENSRNOT00000126449"; transcript_version "1"; exon_number "2"; gene_source "ensembl"; gene_biotype "lncRNA"; transcript_source "ensembl"; transcript_biotype "lncRNA"; exon_id "ENSRNOE00000668217"; exon_version "2";
20	ensembl	exon	30735590	30735701	0	-	.	gene_id "ENSRNOG00000090312"; gene_version "1"; transcript_id "ENSRNOT00000151493"; transcript_version "1"; exon_number "2"; gene_source "ensembl"; gene_biotype "lncRNA"; transcript_source "ensembl"; transcript_biotype "lncRNA"; exon_id "ENSRNOE00000668217"; exon_version "2";
20	ensembl	exon	30738629	30739172	0	-	.	gene_id "ENSRNOG00000090312"; gene_version "1"; transcript_id "ENSRNOT00000136109"; transcript_version "1"; exon_number "1"; gene_source "ensembl"; gene_biotype "lncRNA"; transcript_source "ensembl"; transcript_biotype "lncRNA"; exon_id "ENSRNOE00000764196"; exon_version "1"; tag "Ensembl_canonical";
20	ensembl	exon	30738655	30738959	0	-	.	gene_id "ENSRNOG00000090312"; gene_version "1"; transcript_id "ENSRNOT00000151493"; transcript_version "1"; exon_number "1"; gene_source "ensembl"; gene_biotype "lncRNA"; transcript_source "ensembl"; transcript_biotype "lncRNA"; exon_id "ENSRNOE00000668021"; exon_version "2";
20	ensembl	exon	30738655	30739008	0	-	.	gene_id "ENSRNOG00000090312"; gene_version "1"; transcript_id "ENSRNOT00000126449"; transcript_version "1"; exon_number "1"; gene_source "ensembl"; gene_biotype "lncRNA"; transcript_source "ensembl"; transcript_biotype "lncRNA"; exon_id "ENSRNOE00000756870"; exon_version "1";
20	ensembl	three_prime_utr	30773220	30774025	0	-	.	gene_id "ENSRNOG00000046891"; gene_version "4"; transcript_id "ENSRNOT00000115199"; transcript_version "2"; gene_name "Hk1"; gene_source "ensembl"; gene_biotype "protein_coding"; transcript_name "Hk1-206"; transcript_source "ensembl"; transcript_biotype "protein_coding";
20	ensembl	three_prime_utr	30773220	30774025	0	-	.	gene_id "ENSRNOG00000046891"; gene_version "4"; transcript_id "ENSRNOT00000072429"; transcript_version "4"; gene_name "Hk1"; gene_source "ensembl"; gene_biotype "protein_coding"; transcript_name "Hk1-201"; transcript_source "ensembl"; transcript_biotype "protein_coding";
20	ensembl	three_prime_utr	30773220	30774025	0	-	.	gene_id "ENSRNOG00000046891"; gene_version "4"; transcript_id "ENSRNOT00000097506"; transcript_version "2"; gene_name "Hk1"; gene_source "ensembl"; gene_biotype "protein_coding"; transcript_name "Hk1-202"; transcript_source "ensembl"; transcript_biotype "protein_coding";
20	ensembl	three_prime_utr	30773220	30774025	0	-	.	gene_id "ENSRNOG00000046891"; gene_version "4"; transcript_id "ENSRNOT00000105408"; transcript_version "2"; gene_name "Hk1"; gene_source "ensembl"; gene_biotype "protein_coding"; transcript_name "Hk1-204"; transcript_source "ensembl"; transcript_biotype "protein_coding";
20	ensembl	exon	30773220	30774173	0	-	.	gene_id "ENSRNOG00000046891"; gene_version "4"; transcript_id "ENSRNOT00000115199"; transcript_version "2"; exon_number "18"; gene_name "Hk1"; gene_source "ensembl"; gene_biotype "protein_coding"; transcript_name "Hk1-206"; transcript_source "ensembl"; transcript_biotype "protein_coding"; exon_id "ENSRNOE00000617177"; exon_version "1";
20	ensembl	exon	30773220	30774173	0	-	.	gene_id "ENSRNOG00000046891"; gene_version "4"; transcript_id "ENSRNOT00000072429"; transcript_version "4"; exon_number "21"; gene_name "Hk1"; gene_source "ensembl"; gene_biotype "protein_coding"; transcript_name "Hk1-201"; transcript_source "ensembl"; transcript_biotype "protein_coding"; exon_id "ENSRNOE00000617177"; exon_version "1";
20	ensembl	exon	30773220	30774173	0	-	.	gene_id "ENSRNOG00000046891"; gene_version "4"; transcript_id "ENSRNOT00000097506"; transcript_version "2"; exon_number "19"; gene_name "Hk1"; gene_source "ensembl"; gene_biotype "protein_coding"; transcript_name "Hk1-202"; transcript_source "ensembl"; transcript_biotype "protein_coding"; exon_id "ENSRNOE00000617177"; exon_version "1";
20	ensembl	exon	30773220	30774173	0	-	.	gene_id "ENSRNOG00000046891"; gene_version "4"; transcript_id "ENSRNOT00000105408"; transcript_version "2"; exon_number "18"; gene_name "Hk1"; gene_source "ensembl"; gene_biotype "protein_coding"; transcript_name "Hk1-204"; transcript_source "ensembl"; transcript_biotype "protein_coding"; exon_id "ENSRNOE00000617177"; exon_version "1";
20	ensembl	transcript	30773220	30818999	0	-	.	gene_id "ENSRNOG00000046891"; gene_version "4"; transcript_id "ENSRNOT00000115199"; transcript_version "2"; gene_name "Hk1"; gene_source "ensembl"; gene_biotype "protein_coding"; transcript_name "Hk1-206"; transcript_source "ensembl"; transcript_biotype "protein_coding";
20	ensembl	transcript	30773220	30818999	0	-	.	gene_id "ENSRNOG00000046891"; gene_version "4"; transcript_id "ENSRNOT00000072429"; transcript_version "4"; gene_name "Hk1"; gene_source "ensembl"; gene_biotype "protein_coding"; transcript_name "Hk1-201"; transcript_source "ensembl"; transcript_biotype "protein_coding";
20	ensembl	transcript	30773220	30818999	0	-	.	gene_id "ENSRNOG00000046891"; gene_version "4"; transcript_id "ENSRNOT00000097506"; transcript_version "2"; gene_name "Hk1"; gene_source "ensembl"; gene_biotype "protein_coding"; transcript_name "Hk1-202"; transcript_source "ensembl"; transcript_biotype "protein_coding";
20	ensembl	transcript	30773220	30844460	0	-	.	gene_id "ENSRNOG00000046891"; gene_version "4"; transcript_id "ENSRNOT00000105408"; transcript_version "2"; gene_name "Hk1"; gene_source "ensembl"; gene_biotype "protein_coding"; transcript_name "Hk1-204"; transcript_source "ensembl"; transcript_biotype "protein_coding";
20	ensembl	gene	30773220	30874814	0	-	.	gene_id "ENSRNOG00000046891"; gene_version "4"; gene_name "Hk1"; gene_source "ensembl"; gene_biotype "protein_coding";
20	ensembl	three_prime_utr	30773224	30774025	0	-	.	gene_id "ENSRNOG00000046891"; gene_version "4"; transcript_id "ENSRNOT00000168329"; transcript_version "1"; gene_name "Hk1"; gene_source "ensembl"; gene_biotype "protein_coding"; transcript_name "Hk1-207"; transcript_source "ensembl"; transcript_biotype "protein_coding";
20	ensembl	three_prime_utr	30773224	30774025	0	-	.	gene_id "ENSRNOG00000046891"; gene_version "4"; transcript_id "ENSRNOT00000112632"; transcript_version "2"; gene_name "Hk1"; gene_source "ensembl"; gene_biotype "protein_coding"; transcript_name "Hk1-205"; transcript_source "ensembl"; transcript_biotype "protein_coding"; tag "Ensembl_canonical";
20	ensembl	three_prime_utr	30773224	30774025	0	-	.	gene_id "ENSRNOG00000046891"; gene_version "4"; transcript_id "ENSRNOT00000099595"; transcript_version "2"; gene_name "Hk1"; gene_source "ensembl"; gene_biotype "protein_coding"; transcript_name "Hk1-203"; transcript_source "ensembl"; transcript_biotype "protein_coding";
20	ensembl	exon	30773224	30774173	0	-	.	gene_id "ENSRNOG00000046891"; gene_version "4"; transcript_id "ENSRNOT00000168329"; transcript_version "1"; exon_number "18"; gene_name "Hk1"; gene_source "ensembl"; gene_biotype "protein_coding"; transcript_name "Hk1-207"; transcript_source "ensembl"; transcript_biotype "protein_coding"; exon_id "ENSRNOE00000639546"; exon_version "2";
20	ensembl	exon	30773224	30774173	0	-	.	gene_id "ENSRNOG00000046891"; gene_version "4"; transcript_id "ENSRNOT00000112632"; transcript_version "2"; exon_number "20"; gene_name "Hk1"; gene_source "ensembl"; gene_biotype "protein_coding"; transcript_name "Hk1-205"; transcript_source "ensembl"; transcript_biotype "protein_coding"; exon_id "ENSRNOE00000639546"; exon_version "2"; tag "Ensembl_canonical";
20	ensembl	exon	30773224	30774173	0	-	.	gene_id "ENSRNOG00000046891"; gene_version "4"; transcript_id "ENSRNOT00000099595"; transcript_version "2"; exon_number "24"; gene_name "Hk1"; gene_source "ensembl"; gene_biotype "protein_coding"; transcript_name "Hk1-203"; transcript_source "ensembl"; transcript_biotype "protein_coding"; exon_id "ENSRNOE00000639546"; exon_version "2";
20	ENSEMBL114_rn	exon	30773224	30774173	0.985184931070841	-	.	gene_id "ENSRNOG00000046891"; transcript_id "ENSRNOG00000046891_tx_3"; exon_id "20_30773224_30774173_-"; exonnum "21"; txlen "3937";
20	ensembl	transcript	30773224	30842074	0	-	.	gene_id "ENSRNOG00000046891"; gene_version "4"; transcript_id "ENSRNOT00000168329"; transcript_version "1"; gene_name "Hk1"; gene_source "ensembl"; gene_biotype "protein_coding"; transcript_name "Hk1-207"; transcript_source "ensembl"; transcript_biotype "protein_coding";
20	ensembl	transcript	30773224	30860225	0	-	.	gene_id "ENSRNOG00000046891"; gene_version "4"; transcript_id "ENSRNOT00000112632"; transcript_version "2"; gene_name "Hk1"; gene_source "ensembl"; gene_biotype "protein_coding"; transcript_name "Hk1-205"; transcript_source "ensembl"; transcript_biotype "protein_coding"; tag "Ensembl_canonical";
20	ensembl	transcript	30773224	30874814	0	-	.	gene_id "ENSRNOG00000046891"; gene_version "4"; transcript_id "ENSRNOT00000099595"; transcript_version "2"; gene_name "Hk1"; gene_source "ensembl"; gene_biotype "protein_coding"; transcript_name "Hk1-203"; transcript_source "ensembl"; transcript_biotype "protein_coding";
20	ensembl	stop_codon	30774026	30774028	0	-	0	gene_id "ENSRNOG00000046891"; gene_version "4"; transcript_id "ENSRNOT00000115199"; transcript_version "2"; exon_number "18"; gene_name "Hk1"; gene_source "ensembl"; gene_biotype "protein_coding"; transcript_name "Hk1-206"; transcript_source "ensembl"; transcript_biotype "protein_coding";
20	ensembl	stop_codon	30774026	30774028	0	-	0	gene_id "ENSRNOG00000046891"; gene_version "4"; transcript_id "ENSRNOT00000072429"; transcript_version "4"; exon_number "21"; gene_name "Hk1"; gene_source "ensembl"; gene_biotype "protein_coding"; transcript_name "Hk1-201"; transcript_source "ensembl"; transcript_biotype "protein_coding";
20	ensembl	stop_codon	30774026	30774028	0	-	0	gene_id "ENSRNOG00000046891"; gene_version "4"; transcript_id "ENSRNOT00000097506"; transcript_version "2"; exon_number "19"; gene_name "Hk1"; gene_source "ensembl"; gene_biotype "protein_coding"; transcript_name "Hk1-202"; transcript_source "ensembl"; transcript_biotype "protein_coding";
20	ensembl	stop_codon	30774026	30774028	0	-	0	gene_id "ENSRNOG00000046891"; gene_version "4"; transcript_id "ENSRNOT00000168329"; transcript_version "1"; exon_number "18"; gene_name "Hk1"; gene_source "ensembl"; gene_biotype "protein_coding"; transcript_name "Hk1-207"; transcript_source "ensembl"; transcript_biotype "protein_coding";
20	ensembl	stop_codon	30774026	30774028	0	-	0	gene_id "ENSRNOG00000046891"; gene_version "4"; transcript_id "ENSRNOT00000105408"; transcript_version "2"; exon_number "18"; gene_name "Hk1"; gene_source "ensembl"; gene_biotype "protein_coding"; transcript_name "Hk1-204"; transcript_source "ensembl"; transcript_biotype "protein_coding";
20	ensembl	stop_codon	30774026	30774028	0	-	0	gene_id "ENSRNOG00000046891"; gene_version "4"; transcript_id "ENSRNOT00000112632"; transcript_version "2"; exon_number "20"; gene_name "Hk1"; gene_source "ensembl"; gene_biotype "protein_coding"; transcript_name "Hk1-205"; transcript_source "ensembl"; transcript_biotype "protein_coding"; tag "Ensembl_canonical";
20	ensembl	stop_codon	30774026	30774028	0	-	0	gene_id "ENSRNOG00000046891"; gene_version "4"; transcript_id "ENSRNOT00000099595"; transcript_version "2"; exon_number "24"; gene_name "Hk1"; gene_source "ensembl"; gene_biotype "protein_coding"; transcript_name "Hk1-203"; transcript_source "ensembl"; transcript_biotype "protein_coding";
20	ensembl	CDS	30774029	30774173	0	-	1	gene_id "ENSRNOG00000046891"; gene_version "4"; transcript_id "ENSRNOT00000115199"; transcript_version "2"; exon_number "18"; gene_name "Hk1"; gene_source "ensembl"; gene_biotype "protein_coding"; transcript_name "Hk1-206"; transcript_source "ensembl"; transcript_biotype "protein_coding"; protein_id "ENSRNOP00000093592"; protein_version "2";
20	ensembl	CDS	30774029	30774173	0	-	1	gene_id "ENSRNOG00000046891"; gene_version "4"; transcript_id "ENSRNOT00000072429"; transcript_version "4"; exon_number "21"; gene_name "Hk1"; gene_source "ensembl"; gene_biotype "protein_coding"; transcript_name "Hk1-201"; transcript_source "ensembl"; transcript_biotype "protein_coding"; protein_id "ENSRNOP00000066611"; protein_version "3";
20	ensembl	CDS	30774029	30774173	0	-	1	gene_id "ENSRNOG00000046891"; gene_version "4"; transcript_id "ENSRNOT00000097506"; transcript_version "2"; exon_number "19"; gene_name "Hk1"; gene_source "ensembl"; gene_biotype "protein_coding"; transcript_name "Hk1-202"; transcript_source "ensembl"; transcript_biotype "protein_coding"; protein_id "ENSRNOP00000097537"; protein_version "1";
20	ensembl	CDS	30774029	30774173	0	-	1	gene_id "ENSRNOG00000046891"; gene_version "4"; transcript_id "ENSRNOT00000168329"; transcript_version "1"; exon_number "18"; gene_name "Hk1"; gene_source "ensembl"; gene_biotype "protein_coding"; transcript_name "Hk1-207"; transcript_source "ensembl"; transcript_biotype "protein_coding"; protein_id "ENSRNOP00000098666"; protein_version "1";
20	ensembl	CDS	30774029	30774173	0	-	1	gene_id "ENSRNOG00000046891"; gene_version "4"; transcript_id "ENSRNOT00000105408"; transcript_version "2"; exon_number "18"; gene_name "Hk1"; gene_source "ensembl"; gene_biotype "protein_coding"; transcript_name "Hk1-204"; transcript_source "ensembl"; transcript_biotype "protein_coding"; protein_id "ENSRNOP00000097394"; protein_version "1";
20	ensembl	CDS	30774029	30774173	0	-	1	gene_id "ENSRNOG00000046891"; gene_version "4"; transcript_id "ENSRNOT00000112632"; transcript_version "2"; exon_number "20"; gene_name "Hk1"; gene_source "ensembl"; gene_biotype "protein_coding"; transcript_name "Hk1-205"; transcript_source "ensembl"; transcript_biotype "protein_coding"; protein_id "ENSRNOP00000097442"; protein_version "1"; tag "Ensembl_canonical";
20	ensembl	CDS	30774029	30774173	0	-	1	gene_id "ENSRNOG00000046891"; gene_version "4"; transcript_id "ENSRNOT00000099595"; transcript_version "2"; exon_number "24"; gene_name "Hk1"; gene_source "ensembl"; gene_biotype "protein_coding"; transcript_name "Hk1-203"; transcript_source "ensembl"; transcript_biotype "protein_coding"; protein_id "ENSRNOP00000077266"; protein_version "1";
20	ensembl	exon	30775834	30776067	0	-	.	gene_id "ENSRNOG00000046891"; gene_version "4"; transcript_id "ENSRNOT00000115199"; transcript_version "2"; exon_number "17"; gene_name "Hk1"; gene_source "ensembl"; gene_biotype "protein_coding"; transcript_name "Hk1-206"; transcript_source "ensembl"; transcript_biotype "protein_coding"; exon_id "ENSRNOE00000499585"; exon_version "1";
20	ensembl	CDS	30775834	30776067	0	-	1	gene_id "ENSRNOG00000046891"; gene_version "4"; transcript_id "ENSRNOT00000115199"; transcript_version "2"; exon_number "17"; gene_name "Hk1"; gene_source "ensembl"; gene_biotype "protein_coding"; transcript_name "Hk1-206"; transcript_source "ensembl"; transcript_biotype "protein_coding"; protein_id "ENSRNOP00000093592"; protein_version "2";
20	ensembl	exon	30775834	30776067	0	-	.	gene_id "ENSRNOG00000046891"; gene_version "4"; transcript_id "ENSRNOT00000072429"; transcript_version "4"; exon_number "20"; gene_name "Hk1"; gene_source "ensembl"; gene_biotype "protein_coding"; transcript_name "Hk1-201"; transcript_source "ensembl"; transcript_biotype "protein_coding"; exon_id "ENSRNOE00000499585"; exon_version "1";
20	ensembl	CDS	30775834	30776067	0	-	1	gene_id "ENSRNOG00000046891"; gene_version "4"; transcript_id "ENSRNOT00000072429"; transcript_version "4"; exon_number "20"; gene_name "Hk1"; gene_source "ensembl"; gene_biotype "protein_coding"; transcript_name "Hk1-201"; transcript_source "ensembl"; transcript_biotype "protein_coding"; protein_id "ENSRNOP00000066611"; protein_version "3";
20	ensembl	exon	30775834	30776067	0	-	.	gene_id "ENSRNOG00000046891"; gene_version "4"; transcript_id "ENSRNOT00000097506"; transcript_version "2"; exon_number "18"; gene_name "Hk1"; gene_source "ensembl"; gene_biotype "protein_coding"; transcript_name "Hk1-202"; transcript_source "ensembl"; transcript_biotype "protein_coding"; exon_id "ENSRNOE00000499585"; exon_version "1";
20	ensembl	CDS	30775834	30776067	0	-	1	gene_id "ENSRNOG00000046891"; gene_version "4"; transcript_id "ENSRNOT00000097506"; transcript_version "2"; exon_number "18"; gene_name "Hk1"; gene_source "ensembl"; gene_biotype "protein_coding"; transcript_name "Hk1-202"; transcript_source "ensembl"; transcript_biotype "protein_coding"; protein_id "ENSRNOP00000097537"; protein_version "1";
20	ensembl	exon	30775834	30776067	0	-	.	gene_id "ENSRNOG00000046891"; gene_version "4"; transcript_id "ENSRNOT00000168329"; transcript_version "1"; exon_number "17"; gene_name "Hk1"; gene_source "ensembl"; gene_biotype "protein_coding"; transcript_name "Hk1-207"; transcript_source "ensembl"; transcript_biotype "protein_coding"; exon_id "ENSRNOE00000499585"; exon_version "1";
20	ensembl	CDS	30775834	30776067	0	-	1	gene_id "ENSRNOG00000046891"; gene_version "4"; transcript_id "ENSRNOT00000168329"; transcript_version "1"; exon_number "17"; gene_name "Hk1"; gene_source "ensembl"; gene_biotype "protein_coding"; transcript_name "Hk1-207"; transcript_source "ensembl"; transcript_biotype "protein_coding"; protein_id "ENSRNOP00000098666"; protein_version "1";
20	ensembl	exon	30775834	30776067	0	-	.	gene_id "ENSRNOG00000046891"; gene_version "4"; transcript_id "ENSRNOT00000105408"; transcript_version "2"; exon_number "17"; gene_name "Hk1"; gene_source "ensembl"; gene_biotype "protein_coding"; transcript_name "Hk1-204"; transcript_source "ensembl"; transcript_biotype "protein_coding"; exon_id "ENSRNOE00000499585"; exon_version "1";
20	ensembl	CDS	30775834	30776067	0	-	1	gene_id "ENSRNOG00000046891"; gene_version "4"; transcript_id "ENSRNOT00000105408"; transcript_version "2"; exon_number "17"; gene_name "Hk1"; gene_source "ensembl"; gene_biotype "protein_coding"; transcript_name "Hk1-204"; transcript_source "ensembl"; transcript_biotype "protein_coding"; protein_id "ENSRNOP00000097394"; protein_version "1";
20	ensembl	exon	30775834	30776067	0	-	.	gene_id "ENSRNOG00000046891"; gene_version "4"; transcript_id "ENSRNOT00000112632"; transcript_version "2"; exon_number "19"; gene_name "Hk1"; gene_source "ensembl"; gene_biotype "protein_coding"; transcript_name "Hk1-205"; transcript_source "ensembl"; transcript_biotype "protein_coding"; exon_id "ENSRNOE00000499585"; exon_version "1"; tag "Ensembl_canonical";
20	ensembl	CDS	30775834	30776067	0	-	1	gene_id "ENSRNOG00000046891"; gene_version "4"; transcript_id "ENSRNOT00000112632"; transcript_version "2"; exon_number "19"; gene_name "Hk1"; gene_source "ensembl"; gene_biotype "protein_coding"; transcript_name "Hk1-205"; transcript_source "ensembl"; transcript_biotype "protein_coding"; protein_id "ENSRNOP00000097442"; protein_version "1"; tag "Ensembl_canonical";
20	ensembl	exon	30775834	30776067	0	-	.	gene_id "ENSRNOG00000046891"; gene_version "4"; transcript_id "ENSRNOT00000099595"; transcript_version "2"; exon_number "23"; gene_name "Hk1"; gene_source "ensembl"; gene_biotype "protein_coding"; transcript_name "Hk1-203"; transcript_source "ensembl"; transcript_biotype "protein_coding"; exon_id "ENSRNOE00000499585"; exon_version "1";
20	ensembl	CDS	30775834	30776067	0	-	1	gene_id "ENSRNOG00000046891"; gene_version "4"; transcript_id "ENSRNOT00000099595"; transcript_version "2"; exon_number "23"; gene_name "Hk1"; gene_source "ensembl"; gene_biotype "protein_coding"; transcript_name "Hk1-203"; transcript_source "ensembl"; transcript_biotype "protein_coding"; protein_id "ENSRNOP00000077266"; protein_version "1";
20	ENSEMBL114_rn	exon	30775834	30776067	0.985184931070841	-	.	gene_id "ENSRNOG00000046891"; transcript_id "ENSRNOG00000046891_tx_3"; exon_id "20_30775834_30776067_-"; exonnum "20"; txlen "3937";
20	ensembl	exon	30778406	30778561	0	-	.	gene_id "ENSRNOG00000046891"; gene_version "4"; transcript_id "ENSRNOT00000115199"; transcript_version "2"; exon_number "16"; gene_name "Hk1"; gene_source "ensembl"; gene_biotype "protein_coding"; transcript_name "Hk1-206"; transcript_source "ensembl"; transcript_biotype "protein_coding"; exon_id "ENSRNOE00000475954"; exon_version "1";
20	ensembl	CDS	30778406	30778561	0	-	1	gene_id "ENSRNOG00000046891"; gene_version "4"; transcript_id "ENSRNOT00000115199"; transcript_version "2"; exon_number "16"; gene_name "Hk1"; gene_source "ensembl"; gene_biotype "protein_coding"; transcript_name "Hk1-206"; transcript_source "ensembl"; transcript_biotype "protein_coding"; protein_id "ENSRNOP00000093592"; protein_version "2";
20	ensembl	exon	30778406	30778561	0	-	.	gene_id "ENSRNOG00000046891"; gene_version "4"; transcript_id "ENSRNOT00000072429"; transcript_version "4"; exon_number "19"; gene_name "Hk1"; gene_source "ensembl"; gene_biotype "protein_coding"; transcript_name "Hk1-201"; transcript_source "ensembl"; transcript_biotype "protein_coding"; exon_id "ENSRNOE00000475954"; exon_version "1";
20	ensembl	CDS	30778406	30778561	0	-	1	gene_id "ENSRNOG00000046891"; gene_version "4"; transcript_id "ENSRNOT00000072429"; transcript_version "4"; exon_number "19"; gene_name "Hk1"; gene_source "ensembl"; gene_biotype "protein_coding"; transcript_name "Hk1-201"; transcript_source "ensembl"; transcript_biotype "protein_coding"; protein_id "ENSRNOP00000066611"; protein_version "3";
20	ensembl	exon	30778406	30778561	0	-	.	gene_id "ENSRNOG00000046891"; gene_version "4"; transcript_id "ENSRNOT00000097506"; transcript_version "2"; exon_number "17"; gene_name "Hk1"; gene_source "ensembl"; gene_biotype "protein_coding"; transcript_name "Hk1-202"; transcript_source "ensembl"; transcript_biotype "protein_coding"; exon_id "ENSRNOE00000475954"; exon_version "1";
20	ensembl	CDS	30778406	30778561	0	-	1	gene_id "ENSRNOG00000046891"; gene_version "4"; transcript_id "ENSRNOT00000097506"; transcript_version "2"; exon_number "17"; gene_name "Hk1"; gene_source "ensembl"; gene_biotype "protein_coding"; transcript_name "Hk1-202"; transcript_source "ensembl"; transcript_biotype "protein_coding"; protein_id "ENSRNOP00000097537"; protein_version "1";
20	ensembl	exon	30778406	30778561	0	-	.	gene_id "ENSRNOG00000046891"; gene_version "4"; transcript_id "ENSRNOT00000168329"; transcript_version "1"; exon_number "16"; gene_name "Hk1"; gene_source "ensembl"; gene_biotype "protein_coding"; transcript_name "Hk1-207"; transcript_source "ensembl"; transcript_biotype "protein_coding"; exon_id "ENSRNOE00000475954"; exon_version "1";
20	ensembl	CDS	30778406	30778561	0	-	1	gene_id "ENSRNOG00000046891"; gene_version "4"; transcript_id "ENSRNOT00000168329"; transcript_version "1"; exon_number "16"; gene_name "Hk1"; gene_source "ensembl"; gene_biotype "protein_coding"; transcript_name "Hk1-207"; transcript_source "ensembl"; transcript_biotype "protein_coding"; protein_id "ENSRNOP00000098666"; protein_version "1";
20	ensembl	exon	30778406	30778561	0	-	.	gene_id "ENSRNOG00000046891"; gene_version "4"; transcript_id "ENSRNOT00000105408"; transcript_version "2"; exon_number "16"; gene_name "Hk1"; gene_source "ensembl"; gene_biotype "protein_coding"; transcript_name "Hk1-204"; transcript_source "ensembl"; transcript_biotype "protein_coding"; exon_id "ENSRNOE00000475954"; exon_version "1";
20	ensembl	CDS	30778406	30778561	0	-	1	gene_id "ENSRNOG00000046891"; gene_version "4"; transcript_id "ENSRNOT00000105408"; transcript_version "2"; exon_number "16"; gene_name "Hk1"; gene_source "ensembl"; gene_biotype "protein_coding"; transcript_name "Hk1-204"; transcript_source "ensembl"; transcript_biotype "protein_coding"; protein_id "ENSRNOP00000097394"; protein_version "1";
20	ensembl	exon	30778406	30778561	0	-	.	gene_id "ENSRNOG00000046891"; gene_version "4"; transcript_id "ENSRNOT00000112632"; transcript_version "2"; exon_number "18"; gene_name "Hk1"; gene_source "ensembl"; gene_biotype "protein_coding"; transcript_name "Hk1-205"; transcript_source "ensembl"; transcript_biotype "protein_coding"; exon_id "ENSRNOE00000475954"; exon_version "1"; tag "Ensembl_canonical";
20	ensembl	CDS	30778406	30778561	0	-	1	gene_id "ENSRNOG00000046891"; gene_version "4"; transcript_id "ENSRNOT00000112632"; transcript_version "2"; exon_number "18"; gene_name "Hk1"; gene_source "ensembl"; gene_biotype "protein_coding"; transcript_name "Hk1-205"; transcript_source "ensembl"; transcript_biotype "protein_coding"; protein_id "ENSRNOP00000097442"; protein_version "1"; tag "Ensembl_canonical";
20	ensembl	exon	30778406	30778561	0	-	.	gene_id "ENSRNOG00000046891"; gene_version "4"; transcript_id "ENSRNOT00000099595"; transcript_version "2"; exon_number "22"; gene_name "Hk1"; gene_source "ensembl"; gene_biotype "protein_coding"; transcript_name "Hk1-203"; transcript_source "ensembl"; transcript_biotype "protein_coding"; exon_id "ENSRNOE00000475954"; exon_version "1";
20	ensembl	CDS	30778406	30778561	0	-	1	gene_id "ENSRNOG00000046891"; gene_version "4"; transcript_id "ENSRNOT00000099595"; transcript_version "2"; exon_number "22"; gene_name "Hk1"; gene_source "ensembl"; gene_biotype "protein_coding"; transcript_name "Hk1-203"; transcript_source "ensembl"; transcript_biotype "protein_coding"; protein_id "ENSRNOP00000077266"; protein_version "1";
20	ENSEMBL114_rn	exon	30778406	30778561	0.985184931070841	-	.	gene_id "ENSRNOG00000046891"; transcript_id "ENSRNOG00000046891_tx_3"; exon_id "20_30778406_30778561_-"; exonnum "19"; txlen "3937";
20	ensembl	exon	30779556	30779739	0	-	.	gene_id "ENSRNOG00000046891"; gene_version "4"; transcript_id "ENSRNOT00000115199"; transcript_version "2"; exon_number "15"; gene_name "Hk1"; gene_source "ensembl"; gene_biotype "protein_coding"; transcript_name "Hk1-206"; transcript_source "ensembl"; transcript_biotype "protein_coding"; exon_id "ENSRNOE00000465206"; exon_version "1";
20	ensembl	CDS	30779556	30779739	0	-	2	gene_id "ENSRNOG00000046891"; gene_version "4"; transcript_id "ENSRNOT00000115199"; transcript_version "2"; exon_number "15"; gene_name "Hk1"; gene_source "ensembl"; gene_biotype "protein_coding"; transcript_name "Hk1-206"; transcript_source "ensembl"; transcript_biotype "protein_coding"; protein_id "ENSRNOP00000093592"; protein_version "2";
20	ensembl	exon	30779556	30779739	0	-	.	gene_id "ENSRNOG00000046891"; gene_version "4"; transcript_id "ENSRNOT00000072429"; transcript_version "4"; exon_number "18"; gene_name "Hk1"; gene_source "ensembl"; gene_biotype "protein_coding"; transcript_name "Hk1-201"; transcript_source "ensembl"; transcript_biotype "protein_coding"; exon_id "ENSRNOE00000465206"; exon_version "1";
20	ensembl	CDS	30779556	30779739	0	-	2	gene_id "ENSRNOG00000046891"; gene_version "4"; transcript_id "ENSRNOT00000072429"; transcript_version "4"; exon_number "18"; gene_name "Hk1"; gene_source "ensembl"; gene_biotype "protein_coding"; transcript_name "Hk1-201"; transcript_source "ensembl"; transcript_biotype "protein_coding"; protein_id "ENSRNOP00000066611"; protein_version "3";
20	ensembl	exon	30779556	30779739	0	-	.	gene_id "ENSRNOG00000046891"; gene_version "4"; transcript_id "ENSRNOT00000097506"; transcript_version "2"; exon_number "16"; gene_name "Hk1"; gene_source "ensembl"; gene_biotype "protein_coding"; transcript_name "Hk1-202"; transcript_source "ensembl"; transcript_biotype "protein_coding"; exon_id "ENSRNOE00000465206"; exon_version "1";
20	ensembl	CDS	30779556	30779739	0	-	2	gene_id "ENSRNOG00000046891"; gene_version "4"; transcript_id "ENSRNOT00000097506"; transcript_version "2"; exon_number "16"; gene_name "Hk1"; gene_source "ensembl"; gene_biotype "protein_coding"; transcript_name "Hk1-202"; transcript_source "ensembl"; transcript_biotype "protein_coding"; protein_id "ENSRNOP00000097537"; protein_version "1";
20	ensembl	exon	30779556	30779739	0	-	.	gene_id "ENSRNOG00000046891"; gene_version "4"; transcript_id "ENSRNOT00000168329"; transcript_version "1"; exon_number "15"; gene_name "Hk1"; gene_source "ensembl"; gene_biotype "protein_coding"; transcript_name "Hk1-207"; transcript_source "ensembl"; transcript_biotype "protein_coding"; exon_id "ENSRNOE00000465206"; exon_version "1";
20	ensembl	CDS	30779556	30779739	0	-	2	gene_id "ENSRNOG00000046891"; gene_version "4"; transcript_id "ENSRNOT00000168329"; transcript_version "1"; exon_number "15"; gene_name "Hk1"; gene_source "ensembl"; gene_biotype "protein_coding"; transcript_name "Hk1-207"; transcript_source "ensembl"; transcript_biotype "protein_coding"; protein_id "ENSRNOP00000098666"; protein_version "1";
20	ensembl	exon	30779556	30779739	0	-	.	gene_id "ENSRNOG00000046891"; gene_version "4"; transcript_id "ENSRNOT00000105408"; transcript_version "2"; exon_number "15"; gene_name "Hk1"; gene_source "ensembl"; gene_biotype "protein_coding"; transcript_name "Hk1-204"; transcript_source "ensembl"; transcript_biotype "protein_coding"; exon_id "ENSRNOE00000465206"; exon_version "1";
20	ensembl	CDS	30779556	30779739	0	-	2	gene_id "ENSRNOG00000046891"; gene_version "4"; transcript_id "ENSRNOT00000105408"; transcript_version "2"; exon_number "15"; gene_name "Hk1"; gene_source "ensembl"; gene_biotype "protein_coding"; transcript_name "Hk1-204"; transcript_source "ensembl"; transcript_biotype "protein_coding"; protein_id "ENSRNOP00000097394"; protein_version "1";
20	ensembl	exon	30779556	30779739	0	-	.	gene_id "ENSRNOG00000046891"; gene_version "4"; transcript_id "ENSRNOT00000112632"; transcript_version "2"; exon_number "17"; gene_name "Hk1"; gene_source "ensembl"; gene_biotype "protein_coding"; transcript_name "Hk1-205"; transcript_source "ensembl"; transcript_biotype "protein_coding"; exon_id "ENSRNOE00000465206"; exon_version "1"; tag "Ensembl_canonical";
20	ensembl	CDS	30779556	30779739	0	-	2	gene_id "ENSRNOG00000046891"; gene_version "4"; transcript_id "ENSRNOT00000112632"; transcript_version "2"; exon_number "17"; gene_name "Hk1"; gene_source "ensembl"; gene_biotype "protein_coding"; transcript_name "Hk1-205"; transcript_source "ensembl"; transcript_biotype "protein_coding"; protein_id "ENSRNOP00000097442"; protein_version "1"; tag "Ensembl_canonical";
20	ensembl	exon	30779556	30779739	0	-	.	gene_id "ENSRNOG00000046891"; gene_version "4"; transcript_id "ENSRNOT00000099595"; transcript_version "2"; exon_number "21"; gene_name "Hk1"; gene_source "ensembl"; gene_biotype "protein_coding"; transcript_name "Hk1-203"; transcript_source "ensembl"; transcript_biotype "protein_coding"; exon_id "ENSRNOE00000465206"; exon_version "1";
20	ensembl	CDS	30779556	30779739	0	-	2	gene_id "ENSRNOG00000046891"; gene_version "4"; transcript_id "ENSRNOT00000099595"; transcript_version "2"; exon_number "21"; gene_name "Hk1"; gene_source "ensembl"; gene_biotype "protein_coding"; transcript_name "Hk1-203"; transcript_source "ensembl"; transcript_biotype "protein_coding"; protein_id "ENSRNOP00000077266"; protein_version "1";
20	ENSEMBL114_rn	exon	30779556	30779739	0.985184931070841	-	.	gene_id "ENSRNOG00000046891"; transcript_id "ENSRNOG00000046891_tx_3"; exon_id "20_30779556_30779739_-"; exonnum "18"; txlen "3937";
20	ensembl	exon	30784637	30784736	0	-	.	gene_id "ENSRNOG00000046891"; gene_version "4"; transcript_id "ENSRNOT00000115199"; transcript_version "2"; exon_number "14"; gene_name "Hk1"; gene_source "ensembl"; gene_biotype "protein_coding"; transcript_name "Hk1-206"; transcript_source "ensembl"; transcript_biotype "protein_coding"; exon_id "ENSRNOE00000492012"; exon_version "1";
20	ensembl	CDS	30784637	30784736	0	-	0	gene_id "ENSRNOG00000046891"; gene_version "4"; transcript_id "ENSRNOT00000115199"; transcript_version "2"; exon_number "14"; gene_name "Hk1"; gene_source "ensembl"; gene_biotype "protein_coding"; transcript_name "Hk1-206"; transcript_source "ensembl"; transcript_biotype "protein_coding"; protein_id "ENSRNOP00000093592"; protein_version "2";
20	ensembl	exon	30784637	30784736	0	-	.	gene_id "ENSRNOG00000046891"; gene_version "4"; transcript_id "ENSRNOT00000072429"; transcript_version "4"; exon_number "17"; gene_name "Hk1"; gene_source "ensembl"; gene_biotype "protein_coding"; transcript_name "Hk1-201"; transcript_source "ensembl"; transcript_biotype "protein_coding"; exon_id "ENSRNOE00000492012"; exon_version "1";
20	ensembl	CDS	30784637	30784736	0	-	0	gene_id "ENSRNOG00000046891"; gene_version "4"; transcript_id "ENSRNOT00000072429"; transcript_version "4"; exon_number "17"; gene_name "Hk1"; gene_source "ensembl"; gene_biotype "protein_coding"; transcript_name "Hk1-201"; transcript_source "ensembl"; transcript_biotype "protein_coding"; protein_id "ENSRNOP00000066611"; protein_version "3";
20	ensembl	exon	30784637	30784736	0	-	.	gene_id "ENSRNOG00000046891"; gene_version "4"; transcript_id "ENSRNOT00000097506"; transcript_version "2"; exon_number "15"; gene_name "Hk1"; gene_source "ensembl"; gene_biotype "protein_coding"; transcript_name "Hk1-202"; transcript_source "ensembl"; transcript_biotype "protein_coding"; exon_id "ENSRNOE00000492012"; exon_version "1";
20	ensembl	CDS	30784637	30784736	0	-	0	gene_id "ENSRNOG00000046891"; gene_version "4"; transcript_id "ENSRNOT00000097506"; transcript_version "2"; exon_number "15"; gene_name "Hk1"; gene_source "ensembl"; gene_biotype "protein_coding"; transcript_name "Hk1-202"; transcript_source "ensembl"; transcript_biotype "protein_coding"; protein_id "ENSRNOP00000097537"; protein_version "1";
20	ensembl	exon	30784637	30784736	0	-	.	gene_id "ENSRNOG00000046891"; gene_version "4"; transcript_id "ENSRNOT00000168329"; transcript_version "1"; exon_number "14"; gene_name "Hk1"; gene_source "ensembl"; gene_biotype "protein_coding"; transcript_name "Hk1-207"; transcript_source "ensembl"; transcript_biotype "protein_coding"; exon_id "ENSRNOE00000492012"; exon_version "1";
20	ensembl	CDS	30784637	30784736	0	-	0	gene_id "ENSRNOG00000046891"; gene_version "4"; transcript_id "ENSRNOT00000168329"; transcript_version "1"; exon_number "14"; gene_name "Hk1"; gene_source "ensembl"; gene_biotype "protein_coding"; transcript_name "Hk1-207"; transcript_source "ensembl"; transcript_biotype "protein_coding"; protein_id "ENSRNOP00000098666"; protein_version "1";
20	ensembl	exon	30784637	30784736	0	-	.	gene_id "ENSRNOG00000046891"; gene_version "4"; transcript_id "ENSRNOT00000105408"; transcript_version "2"; exon_number "14"; gene_name "Hk1"; gene_source "ensembl"; gene_biotype "protein_coding"; transcript_name "Hk1-204"; transcript_source "ensembl"; transcript_biotype "protein_coding"; exon_id "ENSRNOE00000492012"; exon_version "1";
20	ensembl	CDS	30784637	30784736	0	-	0	gene_id "ENSRNOG00000046891"; gene_version "4"; transcript_id "ENSRNOT00000105408"; transcript_version "2"; exon_number "14"; gene_name "Hk1"; gene_source "ensembl"; gene_biotype "protein_coding"; transcript_name "Hk1-204"; transcript_source "ensembl"; transcript_biotype "protein_coding"; protein_id "ENSRNOP00000097394"; protein_version "1";
20	ensembl	exon	30784637	30784736	0	-	.	gene_id "ENSRNOG00000046891"; gene_version "4"; transcript_id "ENSRNOT00000112632"; transcript_version "2"; exon_number "16"; gene_name "Hk1"; gene_source "ensembl"; gene_biotype "protein_coding"; transcript_name "Hk1-205"; transcript_source "ensembl"; transcript_biotype "protein_coding"; exon_id "ENSRNOE00000492012"; exon_version "1"; tag "Ensembl_canonical";
20	ensembl	CDS	30784637	30784736	0	-	0	gene_id "ENSRNOG00000046891"; gene_version "4"; transcript_id "ENSRNOT00000112632"; transcript_version "2"; exon_number "16"; gene_name "Hk1"; gene_source "ensembl"; gene_biotype "protein_coding"; transcript_name "Hk1-205"; transcript_source "ensembl"; transcript_biotype "protein_coding"; protein_id "ENSRNOP00000097442"; protein_version "1"; tag "Ensembl_canonical";
20	ensembl	exon	30784637	30784736	0	-	.	gene_id "ENSRNOG00000046891"; gene_version "4"; transcript_id "ENSRNOT00000099595"; transcript_version "2"; exon_number "20"; gene_name "Hk1"; gene_source "ensembl"; gene_biotype "protein_coding"; transcript_name "Hk1-203"; transcript_source "ensembl"; transcript_biotype "protein_coding"; exon_id "ENSRNOE00000492012"; exon_version "1";
20	ensembl	CDS	30784637	30784736	0	-	0	gene_id "ENSRNOG00000046891"; gene_version "4"; transcript_id "ENSRNOT00000099595"; transcript_version "2"; exon_number "20"; gene_name "Hk1"; gene_source "ensembl"; gene_biotype "protein_coding"; transcript_name "Hk1-203"; transcript_source "ensembl"; transcript_biotype "protein_coding"; protein_id "ENSRNOP00000077266"; protein_version "1";
20	ENSEMBL114_rn	exon	30784637	30784736	0.985184931070841	-	.	gene_id "ENSRNOG00000046891"; transcript_id "ENSRNOG00000046891_tx_3"; exon_id "20_30784637_30784736_-"; exonnum "17"; txlen "3937";
20	ensembl	exon	30785388	30785483	0	-	.	gene_id "ENSRNOG00000046891"; gene_version "4"; transcript_id "ENSRNOT00000115199"; transcript_version "2"; exon_number "13"; gene_name "Hk1"; gene_source "ensembl"; gene_biotype "protein_coding"; transcript_name "Hk1-206"; transcript_source "ensembl"; transcript_biotype "protein_coding"; exon_id "ENSRNOE00000477208"; exon_version "1";
20	ensembl	CDS	30785388	30785483	0	-	0	gene_id "ENSRNOG00000046891"; gene_version "4"; transcript_id "ENSRNOT00000115199"; transcript_version "2"; exon_number "13"; gene_name "Hk1"; gene_source "ensembl"; gene_biotype "protein_coding"; transcript_name "Hk1-206"; transcript_source "ensembl"; transcript_biotype "protein_coding"; protein_id "ENSRNOP00000093592"; protein_version "2";
20	ensembl	exon	30785388	30785483	0	-	.	gene_id "ENSRNOG00000046891"; gene_version "4"; transcript_id "ENSRNOT00000072429"; transcript_version "4"; exon_number "16"; gene_name "Hk1"; gene_source "ensembl"; gene_biotype "protein_coding"; transcript_name "Hk1-201"; transcript_source "ensembl"; transcript_biotype "protein_coding"; exon_id "ENSRNOE00000477208"; exon_version "1";
20	ensembl	CDS	30785388	30785483	0	-	0	gene_id "ENSRNOG00000046891"; gene_version "4"; transcript_id "ENSRNOT00000072429"; transcript_version "4"; exon_number "16"; gene_name "Hk1"; gene_source "ensembl"; gene_biotype "protein_coding"; transcript_name "Hk1-201"; transcript_source "ensembl"; transcript_biotype "protein_coding"; protein_id "ENSRNOP00000066611"; protein_version "3";
20	ensembl	exon	30785388	30785483	0	-	.	gene_id "ENSRNOG00000046891"; gene_version "4"; transcript_id "ENSRNOT00000097506"; transcript_version "2"; exon_number "14"; gene_name "Hk1"; gene_source "ensembl"; gene_biotype "protein_coding"; transcript_name "Hk1-202"; transcript_source "ensembl"; transcript_biotype "protein_coding"; exon_id "ENSRNOE00000477208"; exon_version "1";
20	ensembl	CDS	30785388	30785483	0	-	0	gene_id "ENSRNOG00000046891"; gene_version "4"; transcript_id "ENSRNOT00000097506"; transcript_version "2"; exon_number "14"; gene_name "Hk1"; gene_source "ensembl"; gene_biotype "protein_coding"; transcript_name "Hk1-202"; transcript_source "ensembl"; transcript_biotype "protein_coding"; protein_id "ENSRNOP00000097537"; protein_version "1";
20	ensembl	exon	30785388	30785483	0	-	.	gene_id "ENSRNOG00000046891"; gene_version "4"; transcript_id "ENSRNOT00000168329"; transcript_version "1"; exon_number "13"; gene_name "Hk1"; gene_source "ensembl"; gene_biotype "protein_coding"; transcript_name "Hk1-207"; transcript_source "ensembl"; transcript_biotype "protein_coding"; exon_id "ENSRNOE00000477208"; exon_version "1";
20	ensembl	CDS	30785388	30785483	0	-	0	gene_id "ENSRNOG00000046891"; gene_version "4"; transcript_id "ENSRNOT00000168329"; transcript_version "1"; exon_number "13"; gene_name "Hk1"; gene_source "ensembl"; gene_biotype "protein_coding"; transcript_name "Hk1-207"; transcript_source "ensembl"; transcript_biotype "protein_coding"; protein_id "ENSRNOP00000098666"; protein_version "1";
20	ensembl	exon	30785388	30785483	0	-	.	gene_id "ENSRNOG00000046891"; gene_version "4"; transcript_id "ENSRNOT00000105408"; transcript_version "2"; exon_number "13"; gene_name "Hk1"; gene_source "ensembl"; gene_biotype "protein_coding"; transcript_name "Hk1-204"; transcript_source "ensembl"; transcript_biotype "protein_coding"; exon_id "ENSRNOE00000477208"; exon_version "1";
20	ensembl	CDS	30785388	30785483	0	-	0	gene_id "ENSRNOG00000046891"; gene_version "4"; transcript_id "ENSRNOT00000105408"; transcript_version "2"; exon_number "13"; gene_name "Hk1"; gene_source "ensembl"; gene_biotype "protein_coding"; transcript_name "Hk1-204"; transcript_source "ensembl"; transcript_biotype "protein_coding"; protein_id "ENSRNOP00000097394"; protein_version "1";
20	ensembl	exon	30785388	30785483	0	-	.	gene_id "ENSRNOG00000046891"; gene_version "4"; transcript_id "ENSRNOT00000112632"; transcript_version "2"; exon_number "15"; gene_name "Hk1"; gene_source "ensembl"; gene_biotype "protein_coding"; transcript_name "Hk1-205"; transcript_source "ensembl"; transcript_biotype "protein_coding"; exon_id "ENSRNOE00000477208"; exon_version "1"; tag "Ensembl_canonical";
20	ensembl	CDS	30785388	30785483	0	-	0	gene_id "ENSRNOG00000046891"; gene_version "4"; transcript_id "ENSRNOT00000112632"; transcript_version "2"; exon_number "15"; gene_name "Hk1"; gene_source "ensembl"; gene_biotype "protein_coding"; transcript_name "Hk1-205"; transcript_source "ensembl"; transcript_biotype "protein_coding"; protein_id "ENSRNOP00000097442"; protein_version "1"; tag "Ensembl_canonical";
20	ensembl	exon	30785388	30785483	0	-	.	gene_id "ENSRNOG00000046891"; gene_version "4"; transcript_id "ENSRNOT00000099595"; transcript_version "2"; exon_number "19"; gene_name "Hk1"; gene_source "ensembl"; gene_biotype "protein_coding"; transcript_name "Hk1-203"; transcript_source "ensembl"; transcript_biotype "protein_coding"; exon_id "ENSRNOE00000477208"; exon_version "1";
20	ensembl	CDS	30785388	30785483	0	-	0	gene_id "ENSRNOG00000046891"; gene_version "4"; transcript_id "ENSRNOT00000099595"; transcript_version "2"; exon_number "19"; gene_name "Hk1"; gene_source "ensembl"; gene_biotype "protein_coding"; transcript_name "Hk1-203"; transcript_source "ensembl"; transcript_biotype "protein_coding"; protein_id "ENSRNOP00000077266"; protein_version "1";
20	ENSEMBL114_rn	exon	30785388	30785483	0.985184931070841	-	.	gene_id "ENSRNOG00000046891"; transcript_id "ENSRNOG00000046891_tx_3"; exon_id "20_30785388_30785483_-"; exonnum "16"; txlen "3937";
20	ensembl	exon	30787597	30787716	0	-	.	gene_id "ENSRNOG00000046891"; gene_version "4"; transcript_id "ENSRNOT00000115199"; transcript_version "2"; exon_number "12"; gene_name "Hk1"; gene_source "ensembl"; gene_biotype "protein_coding"; transcript_name "Hk1-206"; transcript_source "ensembl"; transcript_biotype "protein_coding"; exon_id "ENSRNOE00000482921"; exon_version "1";
20	ensembl	CDS	30787597	30787716	0	-	0	gene_id "ENSRNOG00000046891"; gene_version "4"; transcript_id "ENSRNOT00000115199"; transcript_version "2"; exon_number "12"; gene_name "Hk1"; gene_source "ensembl"; gene_biotype "protein_coding"; transcript_name "Hk1-206"; transcript_source "ensembl"; transcript_biotype "protein_coding"; protein_id "ENSRNOP00000093592"; protein_version "2";
20	ensembl	exon	30787597	30787716	0	-	.	gene_id "ENSRNOG00000046891"; gene_version "4"; transcript_id "ENSRNOT00000072429"; transcript_version "4"; exon_number "15"; gene_name "Hk1"; gene_source "ensembl"; gene_biotype "protein_coding"; transcript_name "Hk1-201"; transcript_source "ensembl"; transcript_biotype "protein_coding"; exon_id "ENSRNOE00000482921"; exon_version "1";
20	ensembl	CDS	30787597	30787716	0	-	0	gene_id "ENSRNOG00000046891"; gene_version "4"; transcript_id "ENSRNOT00000072429"; transcript_version "4"; exon_number "15"; gene_name "Hk1"; gene_source "ensembl"; gene_biotype "protein_coding"; transcript_name "Hk1-201"; transcript_source "ensembl"; transcript_biotype "protein_coding"; protein_id "ENSRNOP00000066611"; protein_version "3";
20	ensembl	exon	30787597	30787716	0	-	.	gene_id "ENSRNOG00000046891"; gene_version "4"; transcript_id "ENSRNOT00000097506"; transcript_version "2"; exon_number "13"; gene_name "Hk1"; gene_source "ensembl"; gene_biotype "protein_coding"; transcript_name "Hk1-202"; transcript_source "ensembl"; transcript_biotype "protein_coding"; exon_id "ENSRNOE00000482921"; exon_version "1";
20	ensembl	CDS	30787597	30787716	0	-	0	gene_id "ENSRNOG00000046891"; gene_version "4"; transcript_id "ENSRNOT00000097506"; transcript_version "2"; exon_number "13"; gene_name "Hk1"; gene_source "ensembl"; gene_biotype "protein_coding"; transcript_name "Hk1-202"; transcript_source "ensembl"; transcript_biotype "protein_coding"; protein_id "ENSRNOP00000097537"; protein_version "1";
20	ensembl	exon	30787597	30787716	0	-	.	gene_id "ENSRNOG00000046891"; gene_version "4"; transcript_id "ENSRNOT00000168329"; transcript_version "1"; exon_number "12"; gene_name "Hk1"; gene_source "ensembl"; gene_biotype "protein_coding"; transcript_name "Hk1-207"; transcript_source "ensembl"; transcript_biotype "protein_coding"; exon_id "ENSRNOE00000482921"; exon_version "1";
20	ensembl	CDS	30787597	30787716	0	-	0	gene_id "ENSRNOG00000046891"; gene_version "4"; transcript_id "ENSRNOT00000168329"; transcript_version "1"; exon_number "12"; gene_name "Hk1"; gene_source "ensembl"; gene_biotype "protein_coding"; transcript_name "Hk1-207"; transcript_source "ensembl"; transcript_biotype "protein_coding"; protein_id "ENSRNOP00000098666"; protein_version "1";
20	ensembl	exon	30787597	30787716	0	-	.	gene_id "ENSRNOG00000046891"; gene_version "4"; transcript_id "ENSRNOT00000105408"; transcript_version "2"; exon_number "12"; gene_name "Hk1"; gene_source "ensembl"; gene_biotype "protein_coding"; transcript_name "Hk1-204"; transcript_source "ensembl"; transcript_biotype "protein_coding"; exon_id "ENSRNOE00000482921"; exon_version "1";
20	ensembl	CDS	30787597	30787716	0	-	0	gene_id "ENSRNOG00000046891"; gene_version "4"; transcript_id "ENSRNOT00000105408"; transcript_version "2"; exon_number "12"; gene_name "Hk1"; gene_source "ensembl"; gene_biotype "protein_coding"; transcript_name "Hk1-204"; transcript_source "ensembl"; transcript_biotype "protein_coding"; protein_id "ENSRNOP00000097394"; protein_version "1";
20	ensembl	exon	30787597	30787716	0	-	.	gene_id "ENSRNOG00000046891"; gene_version "4"; transcript_id "ENSRNOT00000112632"; transcript_version "2"; exon_number "14"; gene_name "Hk1"; gene_source "ensembl"; gene_biotype "protein_coding"; transcript_name "Hk1-205"; transcript_source "ensembl"; transcript_biotype "protein_coding"; exon_id "ENSRNOE00000482921"; exon_version "1"; tag "Ensembl_canonical";
20	ensembl	CDS	30787597	30787716	0	-	0	gene_id "ENSRNOG00000046891"; gene_version "4"; transcript_id "ENSRNOT00000112632"; transcript_version "2"; exon_number "14"; gene_name "Hk1"; gene_source "ensembl"; gene_biotype "protein_coding"; transcript_name "Hk1-205"; transcript_source "ensembl"; transcript_biotype "protein_coding"; protein_id "ENSRNOP00000097442"; protein_version "1"; tag "Ensembl_canonical";
20	ensembl	exon	30787597	30787716	0	-	.	gene_id "ENSRNOG00000046891"; gene_version "4"; transcript_id "ENSRNOT00000099595"; transcript_version "2"; exon_number "18"; gene_name "Hk1"; gene_source "ensembl"; gene_biotype "protein_coding"; transcript_name "Hk1-203"; transcript_source "ensembl"; transcript_biotype "protein_coding"; exon_id "ENSRNOE00000482921"; exon_version "1";
20	ensembl	CDS	30787597	30787716	0	-	0	gene_id "ENSRNOG00000046891"; gene_version "4"; transcript_id "ENSRNOT00000099595"; transcript_version "2"; exon_number "18"; gene_name "Hk1"; gene_source "ensembl"; gene_biotype "protein_coding"; transcript_name "Hk1-203"; transcript_source "ensembl"; transcript_biotype "protein_coding"; protein_id "ENSRNOP00000077266"; protein_version "1";
20	ENSEMBL114_rn	exon	30787597	30787716	0.985184931070841	-	.	gene_id "ENSRNOG00000046891"; transcript_id "ENSRNOG00000046891_tx_3"; exon_id "20_30787597_30787716_-"; exonnum "15"; txlen "3937";
20	ensembl	exon	30787990	30788138	0	-	.	gene_id "ENSRNOG00000046891"; gene_version "4"; transcript_id "ENSRNOT00000115199"; transcript_version "2"; exon_number "11"; gene_name "Hk1"; gene_source "ensembl"; gene_biotype "protein_coding"; transcript_name "Hk1-206"; transcript_source "ensembl"; transcript_biotype "protein_coding"; exon_id "ENSRNOE00000477595"; exon_version "2";
20	ensembl	CDS	30787990	30788138	0	-	2	gene_id "ENSRNOG00000046891"; gene_version "4"; transcript_id "ENSRNOT00000115199"; transcript_version "2"; exon_number "11"; gene_name "Hk1"; gene_source "ensembl"; gene_biotype "protein_coding"; transcript_name "Hk1-206"; transcript_source "ensembl"; transcript_biotype "protein_coding"; protein_id "ENSRNOP00000093592"; protein_version "2";
20	ensembl	exon	30787990	30788138	0	-	.	gene_id "ENSRNOG00000046891"; gene_version "4"; transcript_id "ENSRNOT00000072429"; transcript_version "4"; exon_number "14"; gene_name "Hk1"; gene_source "ensembl"; gene_biotype "protein_coding"; transcript_name "Hk1-201"; transcript_source "ensembl"; transcript_biotype "protein_coding"; exon_id "ENSRNOE00000477595"; exon_version "2";
20	ensembl	CDS	30787990	30788138	0	-	2	gene_id "ENSRNOG00000046891"; gene_version "4"; transcript_id "ENSRNOT00000072429"; transcript_version "4"; exon_number "14"; gene_name "Hk1"; gene_source "ensembl"; gene_biotype "protein_coding"; transcript_name "Hk1-201"; transcript_source "ensembl"; transcript_biotype "protein_coding"; protein_id "ENSRNOP00000066611"; protein_version "3";
20	ensembl	exon	30787990	30788138	0	-	.	gene_id "ENSRNOG00000046891"; gene_version "4"; transcript_id "ENSRNOT00000097506"; transcript_version "2"; exon_number "12"; gene_name "Hk1"; gene_source "ensembl"; gene_biotype "protein_coding"; transcript_name "Hk1-202"; transcript_source "ensembl"; transcript_biotype "protein_coding"; exon_id "ENSRNOE00000477595"; exon_version "2";
20	ensembl	CDS	30787990	30788138	0	-	2	gene_id "ENSRNOG00000046891"; gene_version "4"; transcript_id "ENSRNOT00000097506"; transcript_version "2"; exon_number "12"; gene_name "Hk1"; gene_source "ensembl"; gene_biotype "protein_coding"; transcript_name "Hk1-202"; transcript_source "ensembl"; transcript_biotype "protein_coding"; protein_id "ENSRNOP00000097537"; protein_version "1";
20	ensembl	exon	30787990	30788138	0	-	.	gene_id "ENSRNOG00000046891"; gene_version "4"; transcript_id "ENSRNOT00000168329"; transcript_version "1"; exon_number "11"; gene_name "Hk1"; gene_source "ensembl"; gene_biotype "protein_coding"; transcript_name "Hk1-207"; transcript_source "ensembl"; transcript_biotype "protein_coding"; exon_id "ENSRNOE00000477595"; exon_version "2";
20	ensembl	CDS	30787990	30788138	0	-	2	gene_id "ENSRNOG00000046891"; gene_version "4"; transcript_id "ENSRNOT00000168329"; transcript_version "1"; exon_number "11"; gene_name "Hk1"; gene_source "ensembl"; gene_biotype "protein_coding"; transcript_name "Hk1-207"; transcript_source "ensembl"; transcript_biotype "protein_coding"; protein_id "ENSRNOP00000098666"; protein_version "1";
20	ensembl	exon	30787990	30788138	0	-	.	gene_id "ENSRNOG00000046891"; gene_version "4"; transcript_id "ENSRNOT00000105408"; transcript_version "2"; exon_number "11"; gene_name "Hk1"; gene_source "ensembl"; gene_biotype "protein_coding"; transcript_name "Hk1-204"; transcript_source "ensembl"; transcript_biotype "protein_coding"; exon_id "ENSRNOE00000477595"; exon_version "2";
20	ensembl	CDS	30787990	30788138	0	-	2	gene_id "ENSRNOG00000046891"; gene_version "4"; transcript_id "ENSRNOT00000105408"; transcript_version "2"; exon_number "11"; gene_name "Hk1"; gene_source "ensembl"; gene_biotype "protein_coding"; transcript_name "Hk1-204"; transcript_source "ensembl"; transcript_biotype "protein_coding"; protein_id "ENSRNOP00000097394"; protein_version "1";
20	ensembl	exon	30787990	30788138	0	-	.	gene_id "ENSRNOG00000046891"; gene_version "4"; transcript_id "ENSRNOT00000112632"; transcript_version "2"; exon_number "13"; gene_name "Hk1"; gene_source "ensembl"; gene_biotype "protein_coding"; transcript_name "Hk1-205"; transcript_source "ensembl"; transcript_biotype "protein_coding"; exon_id "ENSRNOE00000477595"; exon_version "2"; tag "Ensembl_canonical";
20	ensembl	CDS	30787990	30788138	0	-	2	gene_id "ENSRNOG00000046891"; gene_version "4"; transcript_id "ENSRNOT00000112632"; transcript_version "2"; exon_number "13"; gene_name "Hk1"; gene_source "ensembl"; gene_biotype "protein_coding"; transcript_name "Hk1-205"; transcript_source "ensembl"; transcript_biotype "protein_coding"; protein_id "ENSRNOP00000097442"; protein_version "1"; tag "Ensembl_canonical";
20	ensembl	exon	30787990	30788138	0	-	.	gene_id "ENSRNOG00000046891"; gene_version "4"; transcript_id "ENSRNOT00000099595"; transcript_version "2"; exon_number "17"; gene_name "Hk1"; gene_source "ensembl"; gene_biotype "protein_coding"; transcript_name "Hk1-203"; transcript_source "ensembl"; transcript_biotype "protein_coding"; exon_id "ENSRNOE00000477595"; exon_version "2";
20	ensembl	CDS	30787990	30788138	0	-	2	gene_id "ENSRNOG00000046891"; gene_version "4"; transcript_id "ENSRNOT00000099595"; transcript_version "2"; exon_number "17"; gene_name "Hk1"; gene_source "ensembl"; gene_biotype "protein_coding"; transcript_name "Hk1-203"; transcript_source "ensembl"; transcript_biotype "protein_coding"; protein_id "ENSRNOP00000077266"; protein_version "1";
20	ENSEMBL114_rn	exon	30787990	30788138	0.985184931070841	-	.	gene_id "ENSRNOG00000046891"; transcript_id "ENSRNOG00000046891_tx_3"; exon_id "20_30787990_30788138_-"; exonnum "14"; txlen "3937";
20	ensembl	exon	30789604	30789908	0	-	.	gene_id "ENSRNOG00000046891"; gene_version "4"; transcript_id "ENSRNOT00000115199"; transcript_version "2"; exon_number "10"; gene_name "Hk1"; gene_source "ensembl"; gene_biotype "protein_coding"; transcript_name "Hk1-206"; transcript_source "ensembl"; transcript_biotype "protein_coding"; exon_id "ENSRNOE00000481379"; exon_version "2";
20	ensembl	CDS	30789604	30789908	0	-	1	gene_id "ENSRNOG00000046891"; gene_version "4"; transcript_id "ENSRNOT00000115199"; transcript_version "2"; exon_number "10"; gene_name "Hk1"; gene_source "ensembl"; gene_biotype "protein_coding"; transcript_name "Hk1-206"; transcript_source "ensembl"; transcript_biotype "protein_coding"; protein_id "ENSRNOP00000093592"; protein_version "2";
20	ensembl	exon	30789604	30789908	0	-	.	gene_id "ENSRNOG00000046891"; gene_version "4"; transcript_id "ENSRNOT00000072429"; transcript_version "4"; exon_number "13"; gene_name "Hk1"; gene_source "ensembl"; gene_biotype "protein_coding"; transcript_name "Hk1-201"; transcript_source "ensembl"; transcript_biotype "protein_coding"; exon_id "ENSRNOE00000481379"; exon_version "2";
20	ensembl	CDS	30789604	30789908	0	-	1	gene_id "ENSRNOG00000046891"; gene_version "4"; transcript_id "ENSRNOT00000072429"; transcript_version "4"; exon_number "13"; gene_name "Hk1"; gene_source "ensembl"; gene_biotype "protein_coding"; transcript_name "Hk1-201"; transcript_source "ensembl"; transcript_biotype "protein_coding"; protein_id "ENSRNOP00000066611"; protein_version "3";
20	ensembl	exon	30789604	30789908	0	-	.	gene_id "ENSRNOG00000046891"; gene_version "4"; transcript_id "ENSRNOT00000097506"; transcript_version "2"; exon_number "11"; gene_name "Hk1"; gene_source "ensembl"; gene_biotype "protein_coding"; transcript_name "Hk1-202"; transcript_source "ensembl"; transcript_biotype "protein_coding"; exon_id "ENSRNOE00000481379"; exon_version "2";
20	ensembl	CDS	30789604	30789908	0	-	1	gene_id "ENSRNOG00000046891"; gene_version "4"; transcript_id "ENSRNOT00000097506"; transcript_version "2"; exon_number "11"; gene_name "Hk1"; gene_source "ensembl"; gene_biotype "protein_coding"; transcript_name "Hk1-202"; transcript_source "ensembl"; transcript_biotype "protein_coding"; protein_id "ENSRNOP00000097537"; protein_version "1";
20	ensembl	exon	30789604	30789908	0	-	.	gene_id "ENSRNOG00000046891"; gene_version "4"; transcript_id "ENSRNOT00000168329"; transcript_version "1"; exon_number "10"; gene_name "Hk1"; gene_source "ensembl"; gene_biotype "protein_coding"; transcript_name "Hk1-207"; transcript_source "ensembl"; transcript_biotype "protein_coding"; exon_id "ENSRNOE00000481379"; exon_version "2";
20	ensembl	CDS	30789604	30789908	0	-	1	gene_id "ENSRNOG00000046891"; gene_version "4"; transcript_id "ENSRNOT00000168329"; transcript_version "1"; exon_number "10"; gene_name "Hk1"; gene_source "ensembl"; gene_biotype "protein_coding"; transcript_name "Hk1-207"; transcript_source "ensembl"; transcript_biotype "protein_coding"; protein_id "ENSRNOP00000098666"; protein_version "1";
20	ensembl	exon	30789604	30789908	0	-	.	gene_id "ENSRNOG00000046891"; gene_version "4"; transcript_id "ENSRNOT00000105408"; transcript_version "2"; exon_number "10"; gene_name "Hk1"; gene_source "ensembl"; gene_biotype "protein_coding"; transcript_name "Hk1-204"; transcript_source "ensembl"; transcript_biotype "protein_coding"; exon_id "ENSRNOE00000481379"; exon_version "2";
20	ensembl	CDS	30789604	30789908	0	-	1	gene_id "ENSRNOG00000046891"; gene_version "4"; transcript_id "ENSRNOT00000105408"; transcript_version "2"; exon_number "10"; gene_name "Hk1"; gene_source "ensembl"; gene_biotype "protein_coding"; transcript_name "Hk1-204"; transcript_source "ensembl"; transcript_biotype "protein_coding"; protein_id "ENSRNOP00000097394"; protein_version "1";
20	ensembl	exon	30789604	30789908	0	-	.	gene_id "ENSRNOG00000046891"; gene_version "4"; transcript_id "ENSRNOT00000112632"; transcript_version "2"; exon_number "12"; gene_name "Hk1"; gene_source "ensembl"; gene_biotype "protein_coding"; transcript_name "Hk1-205"; transcript_source "ensembl"; transcript_biotype "protein_coding"; exon_id "ENSRNOE00000481379"; exon_version "2"; tag "Ensembl_canonical";
20	ensembl	CDS	30789604	30789908	0	-	1	gene_id "ENSRNOG00000046891"; gene_version "4"; transcript_id "ENSRNOT00000112632"; transcript_version "2"; exon_number "12"; gene_name "Hk1"; gene_source "ensembl"; gene_biotype "protein_coding"; transcript_name "Hk1-205"; transcript_source "ensembl"; transcript_biotype "protein_coding"; protein_id "ENSRNOP00000097442"; protein_version "1"; tag "Ensembl_canonical";
20	ensembl	exon	30789604	30789908	0	-	.	gene_id "ENSRNOG00000046891"; gene_version "4"; transcript_id "ENSRNOT00000099595"; transcript_version "2"; exon_number "16"; gene_name "Hk1"; gene_source "ensembl"; gene_biotype "protein_coding"; transcript_name "Hk1-203"; transcript_source "ensembl"; transcript_biotype "protein_coding"; exon_id "ENSRNOE00000481379"; exon_version "2";
20	ensembl	CDS	30789604	30789908	0	-	1	gene_id "ENSRNOG00000046891"; gene_version "4"; transcript_id "ENSRNOT00000099595"; transcript_version "2"; exon_number "16"; gene_name "Hk1"; gene_source "ensembl"; gene_biotype "protein_coding"; transcript_name "Hk1-203"; transcript_source "ensembl"; transcript_biotype "protein_coding"; protein_id "ENSRNOP00000077266"; protein_version "1";
20	ENSEMBL114_rn	exon	30789604	30789908	0.985184931070841	-	.	gene_id "ENSRNOG00000046891"; transcript_id "ENSRNOG00000046891_tx_3"; exon_id "20_30789604_30789908_-"; exonnum "13"; txlen "3937";
20	ensembl	exon	30790619	30790678	0	-	.	gene_id "ENSRNOG00000046891"; gene_version "4"; transcript_id "ENSRNOT00000072429"; transcript_version "4"; exon_number "12"; gene_name "Hk1"; gene_source "ensembl"; gene_biotype "protein_coding"; transcript_name "Hk1-201"; transcript_source "ensembl"; transcript_biotype "protein_coding"; exon_id "ENSRNOE00000547353"; exon_version "1";
20	ensembl	CDS	30790619	30790678	0	-	1	gene_id "ENSRNOG00000046891"; gene_version "4"; transcript_id "ENSRNOT00000072429"; transcript_version "4"; exon_number "12"; gene_name "Hk1"; gene_source "ensembl"; gene_biotype "protein_coding"; transcript_name "Hk1-201"; transcript_source "ensembl"; transcript_biotype "protein_coding"; protein_id "ENSRNOP00000066611"; protein_version "3";
20	ensembl	exon	30790619	30790678	0	-	.	gene_id "ENSRNOG00000046891"; gene_version "4"; transcript_id "ENSRNOT00000097506"; transcript_version "2"; exon_number "10"; gene_name "Hk1"; gene_source "ensembl"; gene_biotype "protein_coding"; transcript_name "Hk1-202"; transcript_source "ensembl"; transcript_biotype "protein_coding"; exon_id "ENSRNOE00000547353"; exon_version "1";
20	ensembl	CDS	30790619	30790678	0	-	1	gene_id "ENSRNOG00000046891"; gene_version "4"; transcript_id "ENSRNOT00000097506"; transcript_version "2"; exon_number "10"; gene_name "Hk1"; gene_source "ensembl"; gene_biotype "protein_coding"; transcript_name "Hk1-202"; transcript_source "ensembl"; transcript_biotype "protein_coding"; protein_id "ENSRNOP00000097537"; protein_version "1";
20	ensembl	exon	30792204	30792285	0	-	.	gene_id "ENSRNOG00000046891"; gene_version "4"; transcript_id "ENSRNOT00000072429"; transcript_version "4"; exon_number "11"; gene_name "Hk1"; gene_source "ensembl"; gene_biotype "protein_coding"; transcript_name "Hk1-201"; transcript_source "ensembl"; transcript_biotype "protein_coding"; exon_id "ENSRNOE00000537939"; exon_version "1";
20	ensembl	CDS	30792204	30792285	0	-	2	gene_id "ENSRNOG00000046891"; gene_version "4"; transcript_id "ENSRNOT00000072429"; transcript_version "4"; exon_number "11"; gene_name "Hk1"; gene_source "ensembl"; gene_biotype "protein_coding"; transcript_name "Hk1-201"; transcript_source "ensembl"; transcript_biotype "protein_coding"; protein_id "ENSRNOP00000066611"; protein_version "3";
20	ensembl	exon	30792204	30792288	0	-	.	gene_id "ENSRNOG00000046891"; gene_version "4"; transcript_id "ENSRNOT00000097506"; transcript_version "2"; exon_number "9"; gene_name "Hk1"; gene_source "ensembl"; gene_biotype "protein_coding"; transcript_name "Hk1-202"; transcript_source "ensembl"; transcript_biotype "protein_coding"; exon_id "ENSRNOE00000653458"; exon_version "1";
20	ensembl	CDS	30792204	30792288	0	-	2	gene_id "ENSRNOG00000046891"; gene_version "4"; transcript_id "ENSRNOT00000097506"; transcript_version "2"; exon_number "9"; gene_name "Hk1"; gene_source "ensembl"; gene_biotype "protein_coding"; transcript_name "Hk1-202"; transcript_source "ensembl"; transcript_biotype "protein_coding"; protein_id "ENSRNOP00000097537"; protein_version "1";
20	ensembl	exon	30792561	30792595	0	-	.	gene_id "ENSRNOG00000046891"; gene_version "4"; transcript_id "ENSRNOT00000072429"; transcript_version "4"; exon_number "10"; gene_name "Hk1"; gene_source "ensembl"; gene_biotype "protein_coding"; transcript_name "Hk1-201"; transcript_source "ensembl"; transcript_biotype "protein_coding"; exon_id "ENSRNOE00000523928"; exon_version "1";
20	ensembl	CDS	30792561	30792595	0	-	1	gene_id "ENSRNOG00000046891"; gene_version "4"; transcript_id "ENSRNOT00000072429"; transcript_version "4"; exon_number "10"; gene_name "Hk1"; gene_source "ensembl"; gene_biotype "protein_coding"; transcript_name "Hk1-201"; transcript_source "ensembl"; transcript_biotype "protein_coding"; protein_id "ENSRNOP00000066611"; protein_version "3";
20	ensembl	exon	30792819	30793052	0	-	.	gene_id "ENSRNOG00000046891"; gene_version "4"; transcript_id "ENSRNOT00000115199"; transcript_version "2"; exon_number "9"; gene_name "Hk1"; gene_source "ensembl"; gene_biotype "protein_coding"; transcript_name "Hk1-206"; transcript_source "ensembl"; transcript_biotype "protein_coding"; exon_id "ENSRNOE00000617746"; exon_version "1";
20	ensembl	CDS	30792819	30793052	0	-	1	gene_id "ENSRNOG00000046891"; gene_version "4"; transcript_id "ENSRNOT00000115199"; transcript_version "2"; exon_number "9"; gene_name "Hk1"; gene_source "ensembl"; gene_biotype "protein_coding"; transcript_name "Hk1-206"; transcript_source "ensembl"; transcript_biotype "protein_coding"; protein_id "ENSRNOP00000093592"; protein_version "2";
20	ensembl	exon	30792819	30793052	0	-	.	gene_id "ENSRNOG00000046891"; gene_version "4"; transcript_id "ENSRNOT00000168329"; transcript_version "1"; exon_number "9"; gene_name "Hk1"; gene_source "ensembl"; gene_biotype "protein_coding"; transcript_name "Hk1-207"; transcript_source "ensembl"; transcript_biotype "protein_coding"; exon_id "ENSRNOE00000617746"; exon_version "1";
20	ensembl	CDS	30792819	30793052	0	-	1	gene_id "ENSRNOG00000046891"; gene_version "4"; transcript_id "ENSRNOT00000168329"; transcript_version "1"; exon_number "9"; gene_name "Hk1"; gene_source "ensembl"; gene_biotype "protein_coding"; transcript_name "Hk1-207"; transcript_source "ensembl"; transcript_biotype "protein_coding"; protein_id "ENSRNOP00000098666"; protein_version "1";
20	ensembl	exon	30792819	30793052	0	-	.	gene_id "ENSRNOG00000046891"; gene_version "4"; transcript_id "ENSRNOT00000105408"; transcript_version "2"; exon_number "9"; gene_name "Hk1"; gene_source "ensembl"; gene_biotype "protein_coding"; transcript_name "Hk1-204"; transcript_source "ensembl"; transcript_biotype "protein_coding"; exon_id "ENSRNOE00000617746"; exon_version "1";
20	ensembl	CDS	30792819	30793052	0	-	1	gene_id "ENSRNOG00000046891"; gene_version "4"; transcript_id "ENSRNOT00000105408"; transcript_version "2"; exon_number "9"; gene_name "Hk1"; gene_source "ensembl"; gene_biotype "protein_coding"; transcript_name "Hk1-204"; transcript_source "ensembl"; transcript_biotype "protein_coding"; protein_id "ENSRNOP00000097394"; protein_version "1";
20	ensembl	exon	30792819	30793052	0	-	.	gene_id "ENSRNOG00000046891"; gene_version "4"; transcript_id "ENSRNOT00000112632"; transcript_version "2"; exon_number "11"; gene_name "Hk1"; gene_source "ensembl"; gene_biotype "protein_coding"; transcript_name "Hk1-205"; transcript_source "ensembl"; transcript_biotype "protein_coding"; exon_id "ENSRNOE00000617746"; exon_version "1"; tag "Ensembl_canonical";
20	ensembl	CDS	30792819	30793052	0	-	1	gene_id "ENSRNOG00000046891"; gene_version "4"; transcript_id "ENSRNOT00000112632"; transcript_version "2"; exon_number "11"; gene_name "Hk1"; gene_source "ensembl"; gene_biotype "protein_coding"; transcript_name "Hk1-205"; transcript_source "ensembl"; transcript_biotype "protein_coding"; protein_id "ENSRNOP00000097442"; protein_version "1"; tag "Ensembl_canonical";
20	ensembl	exon	30792819	30793052	0	-	.	gene_id "ENSRNOG00000046891"; gene_version "4"; transcript_id "ENSRNOT00000099595"; transcript_version "2"; exon_number "15"; gene_name "Hk1"; gene_source "ensembl"; gene_biotype "protein_coding"; transcript_name "Hk1-203"; transcript_source "ensembl"; transcript_biotype "protein_coding"; exon_id "ENSRNOE00000617746"; exon_version "1";
20	ensembl	CDS	30792819	30793052	0	-	1	gene_id "ENSRNOG00000046891"; gene_version "4"; transcript_id "ENSRNOT00000099595"; transcript_version "2"; exon_number "15"; gene_name "Hk1"; gene_source "ensembl"; gene_biotype "protein_coding"; transcript_name "Hk1-203"; transcript_source "ensembl"; transcript_biotype "protein_coding"; protein_id "ENSRNOP00000077266"; protein_version "1";
20	ENSEMBL114_rn	exon	30792819	30793052	0.985184931070841	-	.	gene_id "ENSRNOG00000046891"; transcript_id "ENSRNOG00000046891_tx_3"; exon_id "20_30792819_30793052_-"; exonnum "12"; txlen "3937";
20	ensembl	exon	30794362	30794421	0	-	.	gene_id "ENSRNOG00000046891"; gene_version "4"; transcript_id "ENSRNOT00000115199"; transcript_version "2"; exon_number "8"; gene_name "Hk1"; gene_source "ensembl"; gene_biotype "protein_coding"; transcript_name "Hk1-206"; transcript_source "ensembl"; transcript_biotype "protein_coding"; exon_id "ENSRNOE00000763859"; exon_version "1";
20	ensembl	CDS	30794362	30794421	0	-	1	gene_id "ENSRNOG00000046891"; gene_version "4"; transcript_id "ENSRNOT00000115199"; transcript_version "2"; exon_number "8"; gene_name "Hk1"; gene_source "ensembl"; gene_biotype "protein_coding"; transcript_name "Hk1-206"; transcript_source "ensembl"; transcript_biotype "protein_coding"; protein_id "ENSRNOP00000093592"; protein_version "2";
20	ensembl	exon	30795824	30795837	0	-	.	gene_id "ENSRNOG00000046891"; gene_version "4"; transcript_id "ENSRNOT00000099595"; transcript_version "2"; exon_number "14"; gene_name "Hk1"; gene_source "ensembl"; gene_biotype "protein_coding"; transcript_name "Hk1-203"; transcript_source "ensembl"; transcript_biotype "protein_coding"; exon_id "ENSRNOE00000711280"; exon_version "1";
20	ensembl	CDS	30795824	30795837	0	-	0	gene_id "ENSRNOG00000046891"; gene_version "4"; transcript_id "ENSRNOT00000099595"; transcript_version "2"; exon_number "14"; gene_name "Hk1"; gene_source "ensembl"; gene_biotype "protein_coding"; transcript_name "Hk1-203"; transcript_source "ensembl"; transcript_biotype "protein_coding"; protein_id "ENSRNOP00000077266"; protein_version "1";
20	ensembl	exon	30795842	30795856	0	-	.	gene_id "ENSRNOG00000046891"; gene_version "4"; transcript_id "ENSRNOT00000099595"; transcript_version "2"; exon_number "13"; gene_name "Hk1"; gene_source "ensembl"; gene_biotype "protein_coding"; transcript_name "Hk1-203"; transcript_source "ensembl"; transcript_biotype "protein_coding"; exon_id "ENSRNOE00000697865"; exon_version "1";
20	ensembl	CDS	30795842	30795856	0	-	0	gene_id "ENSRNOG00000046891"; gene_version "4"; transcript_id "ENSRNOT00000099595"; transcript_version "2"; exon_number "13"; gene_name "Hk1"; gene_source "ensembl"; gene_biotype "protein_coding"; transcript_name "Hk1-203"; transcript_source "ensembl"; transcript_biotype "protein_coding"; protein_id "ENSRNOP00000077266"; protein_version "1";
20	ensembl	exon	30795859	30795889	0	-	.	gene_id "ENSRNOG00000046891"; gene_version "4"; transcript_id "ENSRNOT00000099595"; transcript_version "2"; exon_number "12"; gene_name "Hk1"; gene_source "ensembl"; gene_biotype "protein_coding"; transcript_name "Hk1-203"; transcript_source "ensembl"; transcript_biotype "protein_coding"; exon_id "ENSRNOE00000591355"; exon_version "1";
20	ensembl	CDS	30795859	30795889	0	-	1	gene_id "ENSRNOG00000046891"; gene_version "4"; transcript_id "ENSRNOT00000099595"; transcript_version "2"; exon_number "12"; gene_name "Hk1"; gene_source "ensembl"; gene_biotype "protein_coding"; transcript_name "Hk1-203"; transcript_source "ensembl"; transcript_biotype "protein_coding"; protein_id "ENSRNOP00000077266"; protein_version "1";
20	ensembl	exon	30796148	30796303	0	-	.	gene_id "ENSRNOG00000046891"; gene_version "4"; transcript_id "ENSRNOT00000115199"; transcript_version "2"; exon_number "7"; gene_name "Hk1"; gene_source "ensembl"; gene_biotype "protein_coding"; transcript_name "Hk1-206"; transcript_source "ensembl"; transcript_biotype "protein_coding"; exon_id "ENSRNOE00000658594"; exon_version "1";
20	ensembl	CDS	30796148	30796303	0	-	1	gene_id "ENSRNOG00000046891"; gene_version "4"; transcript_id "ENSRNOT00000115199"; transcript_version "2"; exon_number "7"; gene_name "Hk1"; gene_source "ensembl"; gene_biotype "protein_coding"; transcript_name "Hk1-206"; transcript_source "ensembl"; transcript_biotype "protein_coding"; protein_id "ENSRNOP00000093592"; protein_version "2";
20	ensembl	exon	30796148	30796303	0	-	.	gene_id "ENSRNOG00000046891"; gene_version "4"; transcript_id "ENSRNOT00000168329"; transcript_version "1"; exon_number "8"; gene_name "Hk1"; gene_source "ensembl"; gene_biotype "protein_coding"; transcript_name "Hk1-207"; transcript_source "ensembl"; transcript_biotype "protein_coding"; exon_id "ENSRNOE00000658594"; exon_version "1";
20	ensembl	CDS	30796148	30796303	0	-	1	gene_id "ENSRNOG00000046891"; gene_version "4"; transcript_id "ENSRNOT00000168329"; transcript_version "1"; exon_number "8"; gene_name "Hk1"; gene_source "ensembl"; gene_biotype "protein_coding"; transcript_name "Hk1-207"; transcript_source "ensembl"; transcript_biotype "protein_coding"; protein_id "ENSRNOP00000098666"; protein_version "1";
20	ensembl	exon	30796148	30796303	0	-	.	gene_id "ENSRNOG00000046891"; gene_version "4"; transcript_id "ENSRNOT00000105408"; transcript_version "2"; exon_number "8"; gene_name "Hk1"; gene_source "ensembl"; gene_biotype "protein_coding"; transcript_name "Hk1-204"; transcript_source "ensembl"; transcript_biotype "protein_coding"; exon_id "ENSRNOE00000658594"; exon_version "1";
20	ensembl	CDS	30796148	30796303	0	-	1	gene_id "ENSRNOG00000046891"; gene_version "4"; transcript_id "ENSRNOT00000105408"; transcript_version "2"; exon_number "8"; gene_name "Hk1"; gene_source "ensembl"; gene_biotype "protein_coding"; transcript_name "Hk1-204"; transcript_source "ensembl"; transcript_biotype "protein_coding"; protein_id "ENSRNOP00000097394"; protein_version "1";
20	ensembl	exon	30796148	30796303	0	-	.	gene_id "ENSRNOG00000046891"; gene_version "4"; transcript_id "ENSRNOT00000112632"; transcript_version "2"; exon_number "10"; gene_name "Hk1"; gene_source "ensembl"; gene_biotype "protein_coding"; transcript_name "Hk1-205"; transcript_source "ensembl"; transcript_biotype "protein_coding"; exon_id "ENSRNOE00000658594"; exon_version "1"; tag "Ensembl_canonical";
20	ensembl	CDS	30796148	30796303	0	-	1	gene_id "ENSRNOG00000046891"; gene_version "4"; transcript_id "ENSRNOT00000112632"; transcript_version "2"; exon_number "10"; gene_name "Hk1"; gene_source "ensembl"; gene_biotype "protein_coding"; transcript_name "Hk1-205"; transcript_source "ensembl"; transcript_biotype "protein_coding"; protein_id "ENSRNOP00000097442"; protein_version "1"; tag "Ensembl_canonical";
20	ensembl	exon	30796148	30796303	0	-	.	gene_id "ENSRNOG00000046891"; gene_version "4"; transcript_id "ENSRNOT00000099595"; transcript_version "2"; exon_number "11"; gene_name "Hk1"; gene_source "ensembl"; gene_biotype "protein_coding"; transcript_name "Hk1-203"; transcript_source "ensembl"; transcript_biotype "protein_coding"; exon_id "ENSRNOE00000658594"; exon_version "1";
20	ensembl	CDS	30796148	30796303	0	-	1	gene_id "ENSRNOG00000046891"; gene_version "4"; transcript_id "ENSRNOT00000099595"; transcript_version "2"; exon_number "11"; gene_name "Hk1"; gene_source "ensembl"; gene_biotype "protein_coding"; transcript_name "Hk1-203"; transcript_source "ensembl"; transcript_biotype "protein_coding"; protein_id "ENSRNOP00000077266"; protein_version "1";
20	ENSEMBL114_rn	exon	30796148	30796303	0.985184931070841	-	.	gene_id "ENSRNOG00000046891"; transcript_id "ENSRNOG00000046891_tx_3"; exon_id "20_30796148_30796303_-"; exonnum "11"; txlen "3937";
20	ensembl	exon	30797831	30797956	0	-	.	gene_id "ENSRNOG00000046891"; gene_version "4"; transcript_id "ENSRNOT00000097506"; transcript_version "2"; exon_number "8"; gene_name "Hk1"; gene_source "ensembl"; gene_biotype "protein_coding"; transcript_name "Hk1-202"; transcript_source "ensembl"; transcript_biotype "protein_coding"; exon_id "ENSRNOE00000588747"; exon_version "1";
20	ensembl	CDS	30797831	30797956	0	-	2	gene_id "ENSRNOG00000046891"; gene_version "4"; transcript_id "ENSRNOT00000097506"; transcript_version "2"; exon_number "8"; gene_name "Hk1"; gene_source "ensembl"; gene_biotype "protein_coding"; transcript_name "Hk1-202"; transcript_source "ensembl"; transcript_biotype "protein_coding"; protein_id "ENSRNOP00000097537"; protein_version "1";
20	ensembl	exon	30797878	30797956	0	-	.	gene_id "ENSRNOG00000046891"; gene_version "4"; transcript_id "ENSRNOT00000072429"; transcript_version "4"; exon_number "9"; gene_name "Hk1"; gene_source "ensembl"; gene_biotype "protein_coding"; transcript_name "Hk1-201"; transcript_source "ensembl"; transcript_biotype "protein_coding"; exon_id "ENSRNOE00000552988"; exon_version "1";
20	ensembl	CDS	30797878	30797956	0	-	2	gene_id "ENSRNOG00000046891"; gene_version "4"; transcript_id "ENSRNOT00000072429"; transcript_version "4"; exon_number "9"; gene_name "Hk1"; gene_source "ensembl"; gene_biotype "protein_coding"; transcript_name "Hk1-201"; transcript_source "ensembl"; transcript_biotype "protein_coding"; protein_id "ENSRNOP00000066611"; protein_version "3";
20	ensembl	exon	30797987	30798018	0	-	.	gene_id "ENSRNOG00000046891"; gene_version "4"; transcript_id "ENSRNOT00000097506"; transcript_version "2"; exon_number "7"; gene_name "Hk1"; gene_source "ensembl"; gene_biotype "protein_coding"; transcript_name "Hk1-202"; transcript_source "ensembl"; transcript_biotype "protein_coding"; exon_id "ENSRNOE00000626242"; exon_version "1";
20	ensembl	CDS	30797987	30798018	0	-	1	gene_id "ENSRNOG00000046891"; gene_version "4"; transcript_id "ENSRNOT00000097506"; transcript_version "2"; exon_number "7"; gene_name "Hk1"; gene_source "ensembl"; gene_biotype "protein_coding"; transcript_name "Hk1-202"; transcript_source "ensembl"; transcript_biotype "protein_coding"; protein_id "ENSRNOP00000097537"; protein_version "1";
20	ensembl	exon	30798163	30798186	0	-	.	gene_id "ENSRNOG00000046891"; gene_version "4"; transcript_id "ENSRNOT00000072429"; transcript_version "4"; exon_number "8"; gene_name "Hk1"; gene_source "ensembl"; gene_biotype "protein_coding"; transcript_name "Hk1-201"; transcript_source "ensembl"; transcript_biotype "protein_coding"; exon_id "ENSRNOE00000524017"; exon_version "1";
20	ensembl	CDS	30798163	30798186	0	-	2	gene_id "ENSRNOG00000046891"; gene_version "4"; transcript_id "ENSRNOT00000072429"; transcript_version "4"; exon_number "8"; gene_name "Hk1"; gene_source "ensembl"; gene_biotype "protein_coding"; transcript_name "Hk1-201"; transcript_source "ensembl"; transcript_biotype "protein_coding"; protein_id "ENSRNOP00000066611"; protein_version "3";
20	ensembl	exon	30799148	30799245	0	-	.	gene_id "ENSRNOG00000046891"; gene_version "4"; transcript_id "ENSRNOT00000072429"; transcript_version "4"; exon_number "7"; gene_name "Hk1"; gene_source "ensembl"; gene_biotype "protein_coding"; transcript_name "Hk1-201"; transcript_source "ensembl"; transcript_biotype "protein_coding"; exon_id "ENSRNOE00000487040"; exon_version "2";
20	ensembl	CDS	30799148	30799245	0	-	1	gene_id "ENSRNOG00000046891"; gene_version "4"; transcript_id "ENSRNOT00000072429"; transcript_version "4"; exon_number "7"; gene_name "Hk1"; gene_source "ensembl"; gene_biotype "protein_coding"; transcript_name "Hk1-201"; transcript_source "ensembl"; transcript_biotype "protein_coding"; protein_id "ENSRNOP00000066611"; protein_version "3";
20	ensembl	exon	30799377	30799560	0	-	.	gene_id "ENSRNOG00000046891"; gene_version "4"; transcript_id "ENSRNOT00000115199"; transcript_version "2"; exon_number "6"; gene_name "Hk1"; gene_source "ensembl"; gene_biotype "protein_coding"; transcript_name "Hk1-206"; transcript_source "ensembl"; transcript_biotype "protein_coding"; exon_id "ENSRNOE00000485765"; exon_version "2";
20	ensembl	CDS	30799377	30799560	0	-	2	gene_id "ENSRNOG00000046891"; gene_version "4"; transcript_id "ENSRNOT00000115199"; transcript_version "2"; exon_number "6"; gene_name "Hk1"; gene_source "ensembl"; gene_biotype "protein_coding"; transcript_name "Hk1-206"; transcript_source "ensembl"; transcript_biotype "protein_coding"; protein_id "ENSRNOP00000093592"; protein_version "2";
20	ensembl	exon	30799377	30799560	0	-	.	gene_id "ENSRNOG00000046891"; gene_version "4"; transcript_id "ENSRNOT00000072429"; transcript_version "4"; exon_number "6"; gene_name "Hk1"; gene_source "ensembl"; gene_biotype "protein_coding"; transcript_name "Hk1-201"; transcript_source "ensembl"; transcript_biotype "protein_coding"; exon_id "ENSRNOE00000485765"; exon_version "2";
20	ensembl	CDS	30799377	30799560	0	-	2	gene_id "ENSRNOG00000046891"; gene_version "4"; transcript_id "ENSRNOT00000072429"; transcript_version "4"; exon_number "6"; gene_name "Hk1"; gene_source "ensembl"; gene_biotype "protein_coding"; transcript_name "Hk1-201"; transcript_source "ensembl"; transcript_biotype "protein_coding"; protein_id "ENSRNOP00000066611"; protein_version "3";
20	ensembl	exon	30799377	30799560	0	-	.	gene_id "ENSRNOG00000046891"; gene_version "4"; transcript_id "ENSRNOT00000097506"; transcript_version "2"; exon_number "6"; gene_name "Hk1"; gene_source "ensembl"; gene_biotype "protein_coding"; transcript_name "Hk1-202"; transcript_source "ensembl"; transcript_biotype "protein_coding"; exon_id "ENSRNOE00000485765"; exon_version "2";
20	ensembl	CDS	30799377	30799560	0	-	2	gene_id "ENSRNOG00000046891"; gene_version "4"; transcript_id "ENSRNOT00000097506"; transcript_version "2"; exon_number "6"; gene_name "Hk1"; gene_source "ensembl"; gene_biotype "protein_coding"; transcript_name "Hk1-202"; transcript_source "ensembl"; transcript_biotype "protein_coding"; protein_id "ENSRNOP00000097537"; protein_version "1";
20	ensembl	exon	30799377	30799560	0	-	.	gene_id "ENSRNOG00000046891"; gene_version "4"; transcript_id "ENSRNOT00000168329"; transcript_version "1"; exon_number "7"; gene_name "Hk1"; gene_source "ensembl"; gene_biotype "protein_coding"; transcript_name "Hk1-207"; transcript_source "ensembl"; transcript_biotype "protein_coding"; exon_id "ENSRNOE00000485765"; exon_version "2";
20	ensembl	CDS	30799377	30799560	0	-	2	gene_id "ENSRNOG00000046891"; gene_version "4"; transcript_id "ENSRNOT00000168329"; transcript_version "1"; exon_number "7"; gene_name "Hk1"; gene_source "ensembl"; gene_biotype "protein_coding"; transcript_name "Hk1-207"; transcript_source "ensembl"; transcript_biotype "protein_coding"; protein_id "ENSRNOP00000098666"; protein_version "1";
20	ensembl	exon	30799377	30799560	0	-	.	gene_id "ENSRNOG00000046891"; gene_version "4"; transcript_id "ENSRNOT00000105408"; transcript_version "2"; exon_number "7"; gene_name "Hk1"; gene_source "ensembl"; gene_biotype "protein_coding"; transcript_name "Hk1-204"; transcript_source "ensembl"; transcript_biotype "protein_coding"; exon_id "ENSRNOE00000485765"; exon_version "2";
20	ensembl	CDS	30799377	30799560	0	-	2	gene_id "ENSRNOG00000046891"; gene_version "4"; transcript_id "ENSRNOT00000105408"; transcript_version "2"; exon_number "7"; gene_name "Hk1"; gene_source "ensembl"; gene_biotype "protein_coding"; transcript_name "Hk1-204"; transcript_source "ensembl"; transcript_biotype "protein_coding"; protein_id "ENSRNOP00000097394"; protein_version "1";
20	ensembl	exon	30799377	30799560	0	-	.	gene_id "ENSRNOG00000046891"; gene_version "4"; transcript_id "ENSRNOT00000112632"; transcript_version "2"; exon_number "9"; gene_name "Hk1"; gene_source "ensembl"; gene_biotype "protein_coding"; transcript_name "Hk1-205"; transcript_source "ensembl"; transcript_biotype "protein_coding"; exon_id "ENSRNOE00000485765"; exon_version "2"; tag "Ensembl_canonical";
20	ensembl	CDS	30799377	30799560	0	-	2	gene_id "ENSRNOG00000046891"; gene_version "4"; transcript_id "ENSRNOT00000112632"; transcript_version "2"; exon_number "9"; gene_name "Hk1"; gene_source "ensembl"; gene_biotype "protein_coding"; transcript_name "Hk1-205"; transcript_source "ensembl"; transcript_biotype "protein_coding"; protein_id "ENSRNOP00000097442"; protein_version "1"; tag "Ensembl_canonical";
20	ensembl	exon	30799377	30799560	0	-	.	gene_id "ENSRNOG00000046891"; gene_version "4"; transcript_id "ENSRNOT00000099595"; transcript_version "2"; exon_number "10"; gene_name "Hk1"; gene_source "ensembl"; gene_biotype "protein_coding"; transcript_name "Hk1-203"; transcript_source "ensembl"; transcript_biotype "protein_coding"; exon_id "ENSRNOE00000485765"; exon_version "2";
20	ensembl	CDS	30799377	30799560	0	-	2	gene_id "ENSRNOG00000046891"; gene_version "4"; transcript_id "ENSRNOT00000099595"; transcript_version "2"; exon_number "10"; gene_name "Hk1"; gene_source "ensembl"; gene_biotype "protein_coding"; transcript_name "Hk1-203"; transcript_source "ensembl"; transcript_biotype "protein_coding"; protein_id "ENSRNOP00000077266"; protein_version "1";
20	ENSEMBL114_rn	exon	30799377	30799560	0.985184931070841	-	.	gene_id "ENSRNOG00000046891"; transcript_id "ENSRNOG00000046891_tx_3"; exon_id "20_30799377_30799560_-"; exonnum "10"; txlen "3937";
20	ensembl	exon	30799668	30799767	0	-	.	gene_id "ENSRNOG00000046891"; gene_version "4"; transcript_id "ENSRNOT00000115199"; transcript_version "2"; exon_number "5"; gene_name "Hk1"; gene_source "ensembl"; gene_biotype "protein_coding"; transcript_name "Hk1-206"; transcript_source "ensembl"; transcript_biotype "protein_coding"; exon_id "ENSRNOE00000487666"; exon_version "1";
20	ensembl	CDS	30799668	30799767	0	-	0	gene_id "ENSRNOG00000046891"; gene_version "4"; transcript_id "ENSRNOT00000115199"; transcript_version "2"; exon_number "5"; gene_name "Hk1"; gene_source "ensembl"; gene_biotype "protein_coding"; transcript_name "Hk1-206"; transcript_source "ensembl"; transcript_biotype "protein_coding"; protein_id "ENSRNOP00000093592"; protein_version "2";
20	ensembl	exon	30799668	30799767	0	-	.	gene_id "ENSRNOG00000046891"; gene_version "4"; transcript_id "ENSRNOT00000072429"; transcript_version "4"; exon_number "5"; gene_name "Hk1"; gene_source "ensembl"; gene_biotype "protein_coding"; transcript_name "Hk1-201"; transcript_source "ensembl"; transcript_biotype "protein_coding"; exon_id "ENSRNOE00000487666"; exon_version "1";
20	ensembl	CDS	30799668	30799767	0	-	0	gene_id "ENSRNOG00000046891"; gene_version "4"; transcript_id "ENSRNOT00000072429"; transcript_version "4"; exon_number "5"; gene_name "Hk1"; gene_source "ensembl"; gene_biotype "protein_coding"; transcript_name "Hk1-201"; transcript_source "ensembl"; transcript_biotype "protein_coding"; protein_id "ENSRNOP00000066611"; protein_version "3";
20	ensembl	exon	30799668	30799767	0	-	.	gene_id "ENSRNOG00000046891"; gene_version "4"; transcript_id "ENSRNOT00000097506"; transcript_version "2"; exon_number "5"; gene_name "Hk1"; gene_source "ensembl"; gene_biotype "protein_coding"; transcript_name "Hk1-202"; transcript_source "ensembl"; transcript_biotype "protein_coding"; exon_id "ENSRNOE00000487666"; exon_version "1";
20	ensembl	CDS	30799668	30799767	0	-	0	gene_id "ENSRNOG00000046891"; gene_version "4"; transcript_id "ENSRNOT00000097506"; transcript_version "2"; exon_number "5"; gene_name "Hk1"; gene_source "ensembl"; gene_biotype "protein_coding"; transcript_name "Hk1-202"; transcript_source "ensembl"; transcript_biotype "protein_coding"; protein_id "ENSRNOP00000097537"; protein_version "1";
20	ensembl	exon	30799668	30799767	0	-	.	gene_id "ENSRNOG00000046891"; gene_version "4"; transcript_id "ENSRNOT00000168329"; transcript_version "1"; exon_number "6"; gene_name "Hk1"; gene_source "ensembl"; gene_biotype "protein_coding"; transcript_name "Hk1-207"; transcript_source "ensembl"; transcript_biotype "protein_coding"; exon_id "ENSRNOE00000487666"; exon_version "1";
20	ensembl	CDS	30799668	30799767	0	-	0	gene_id "ENSRNOG00000046891"; gene_version "4"; transcript_id "ENSRNOT00000168329"; transcript_version "1"; exon_number "6"; gene_name "Hk1"; gene_source "ensembl"; gene_biotype "protein_coding"; transcript_name "Hk1-207"; transcript_source "ensembl"; transcript_biotype "protein_coding"; protein_id "ENSRNOP00000098666"; protein_version "1";
20	ensembl	exon	30799668	30799767	0	-	.	gene_id "ENSRNOG00000046891"; gene_version "4"; transcript_id "ENSRNOT00000105408"; transcript_version "2"; exon_number "6"; gene_name "Hk1"; gene_source "ensembl"; gene_biotype "protein_coding"; transcript_name "Hk1-204"; transcript_source "ensembl"; transcript_biotype "protein_coding"; exon_id "ENSRNOE00000487666"; exon_version "1";
20	ensembl	CDS	30799668	30799767	0	-	0	gene_id "ENSRNOG00000046891"; gene_version "4"; transcript_id "ENSRNOT00000105408"; transcript_version "2"; exon_number "6"; gene_name "Hk1"; gene_source "ensembl"; gene_biotype "protein_coding"; transcript_name "Hk1-204"; transcript_source "ensembl"; transcript_biotype "protein_coding"; protein_id "ENSRNOP00000097394"; protein_version "1";
20	ensembl	exon	30799668	30799767	0	-	.	gene_id "ENSRNOG00000046891"; gene_version "4"; transcript_id "ENSRNOT00000112632"; transcript_version "2"; exon_number "8"; gene_name "Hk1"; gene_source "ensembl"; gene_biotype "protein_coding"; transcript_name "Hk1-205"; transcript_source "ensembl"; transcript_biotype "protein_coding"; exon_id "ENSRNOE00000487666"; exon_version "1"; tag "Ensembl_canonical";
20	ensembl	CDS	30799668	30799767	0	-	0	gene_id "ENSRNOG00000046891"; gene_version "4"; transcript_id "ENSRNOT00000112632"; transcript_version "2"; exon_number "8"; gene_name "Hk1"; gene_source "ensembl"; gene_biotype "protein_coding"; transcript_name "Hk1-205"; transcript_source "ensembl"; transcript_biotype "protein_coding"; protein_id "ENSRNOP00000097442"; protein_version "1"; tag "Ensembl_canonical";
20	ensembl	exon	30799668	30799767	0	-	.	gene_id "ENSRNOG00000046891"; gene_version "4"; transcript_id "ENSRNOT00000099595"; transcript_version "2"; exon_number "9"; gene_name "Hk1"; gene_source "ensembl"; gene_biotype "protein_coding"; transcript_name "Hk1-203"; transcript_source "ensembl"; transcript_biotype "protein_coding"; exon_id "ENSRNOE00000487666"; exon_version "1";
20	ensembl	CDS	30799668	30799767	0	-	0	gene_id "ENSRNOG00000046891"; gene_version "4"; transcript_id "ENSRNOT00000099595"; transcript_version "2"; exon_number "9"; gene_name "Hk1"; gene_source "ensembl"; gene_biotype "protein_coding"; transcript_name "Hk1-203"; transcript_source "ensembl"; transcript_biotype "protein_coding"; protein_id "ENSRNOP00000077266"; protein_version "1";
20	ENSEMBL114_rn	exon	30799668	30799767	0.985184931070841	-	.	gene_id "ENSRNOG00000046891"; transcript_id "ENSRNOG00000046891_tx_3"; exon_id "20_30799668_30799767_-"; exonnum "9"; txlen "3937";
20	ensembl	exon	30800331	30800426	0	-	.	gene_id "ENSRNOG00000046891"; gene_version "4"; transcript_id "ENSRNOT00000115199"; transcript_version "2"; exon_number "4"; gene_name "Hk1"; gene_source "ensembl"; gene_biotype "protein_coding"; transcript_name "Hk1-206"; transcript_source "ensembl"; transcript_biotype "protein_coding"; exon_id "ENSRNOE00000465713"; exon_version "1";
20	ensembl	CDS	30800331	30800426	0	-	0	gene_id "ENSRNOG00000046891"; gene_version "4"; transcript_id "ENSRNOT00000115199"; transcript_version "2"; exon_number "4"; gene_name "Hk1"; gene_source "ensembl"; gene_biotype "protein_coding"; transcript_name "Hk1-206"; transcript_source "ensembl"; transcript_biotype "protein_coding"; protein_id "ENSRNOP00000093592"; protein_version "2";
20	ensembl	exon	30800331	30800426	0	-	.	gene_id "ENSRNOG00000046891"; gene_version "4"; transcript_id "ENSRNOT00000072429"; transcript_version "4"; exon_number "4"; gene_name "Hk1"; gene_source "ensembl"; gene_biotype "protein_coding"; transcript_name "Hk1-201"; transcript_source "ensembl"; transcript_biotype "protein_coding"; exon_id "ENSRNOE00000465713"; exon_version "1";
20	ensembl	CDS	30800331	30800426	0	-	0	gene_id "ENSRNOG00000046891"; gene_version "4"; transcript_id "ENSRNOT00000072429"; transcript_version "4"; exon_number "4"; gene_name "Hk1"; gene_source "ensembl"; gene_biotype "protein_coding"; transcript_name "Hk1-201"; transcript_source "ensembl"; transcript_biotype "protein_coding"; protein_id "ENSRNOP00000066611"; protein_version "3";
20	ensembl	exon	30800331	30800426	0	-	.	gene_id "ENSRNOG00000046891"; gene_version "4"; transcript_id "ENSRNOT00000097506"; transcript_version "2"; exon_number "4"; gene_name "Hk1"; gene_source "ensembl"; gene_biotype "protein_coding"; transcript_name "Hk1-202"; transcript_source "ensembl"; transcript_biotype "protein_coding"; exon_id "ENSRNOE00000465713"; exon_version "1";
20	ensembl	CDS	30800331	30800426	0	-	0	gene_id "ENSRNOG00000046891"; gene_version "4"; transcript_id "ENSRNOT00000097506"; transcript_version "2"; exon_number "4"; gene_name "Hk1"; gene_source "ensembl"; gene_biotype "protein_coding"; transcript_name "Hk1-202"; transcript_source "ensembl"; transcript_biotype "protein_coding"; protein_id "ENSRNOP00000097537"; protein_version "1";
20	ensembl	exon	30800331	30800426	0	-	.	gene_id "ENSRNOG00000046891"; gene_version "4"; transcript_id "ENSRNOT00000168329"; transcript_version "1"; exon_number "5"; gene_name "Hk1"; gene_source "ensembl"; gene_biotype "protein_coding"; transcript_name "Hk1-207"; transcript_source "ensembl"; transcript_biotype "protein_coding"; exon_id "ENSRNOE00000465713"; exon_version "1";
20	ensembl	CDS	30800331	30800426	0	-	0	gene_id "ENSRNOG00000046891"; gene_version "4"; transcript_id "ENSRNOT00000168329"; transcript_version "1"; exon_number "5"; gene_name "Hk1"; gene_source "ensembl"; gene_biotype "protein_coding"; transcript_name "Hk1-207"; transcript_source "ensembl"; transcript_biotype "protein_coding"; protein_id "ENSRNOP00000098666"; protein_version "1";
20	ensembl	exon	30800331	30800426	0	-	.	gene_id "ENSRNOG00000046891"; gene_version "4"; transcript_id "ENSRNOT00000105408"; transcript_version "2"; exon_number "5"; gene_name "Hk1"; gene_source "ensembl"; gene_biotype "protein_coding"; transcript_name "Hk1-204"; transcript_source "ensembl"; transcript_biotype "protein_coding"; exon_id "ENSRNOE00000465713"; exon_version "1";
20	ensembl	CDS	30800331	30800426	0	-	0	gene_id "ENSRNOG00000046891"; gene_version "4"; transcript_id "ENSRNOT00000105408"; transcript_version "2"; exon_number "5"; gene_name "Hk1"; gene_source "ensembl"; gene_biotype "protein_coding"; transcript_name "Hk1-204"; transcript_source "ensembl"; transcript_biotype "protein_coding"; protein_id "ENSRNOP00000097394"; protein_version "1";
20	ensembl	exon	30800331	30800426	0	-	.	gene_id "ENSRNOG00000046891"; gene_version "4"; transcript_id "ENSRNOT00000112632"; transcript_version "2"; exon_number "7"; gene_name "Hk1"; gene_source "ensembl"; gene_biotype "protein_coding"; transcript_name "Hk1-205"; transcript_source "ensembl"; transcript_biotype "protein_coding"; exon_id "ENSRNOE00000465713"; exon_version "1"; tag "Ensembl_canonical";
20	ensembl	CDS	30800331	30800426	0	-	0	gene_id "ENSRNOG00000046891"; gene_version "4"; transcript_id "ENSRNOT00000112632"; transcript_version "2"; exon_number "7"; gene_name "Hk1"; gene_source "ensembl"; gene_biotype "protein_coding"; transcript_name "Hk1-205"; transcript_source "ensembl"; transcript_biotype "protein_coding"; protein_id "ENSRNOP00000097442"; protein_version "1"; tag "Ensembl_canonical";
20	ensembl	exon	30800331	30800426	0	-	.	gene_id "ENSRNOG00000046891"; gene_version "4"; transcript_id "ENSRNOT00000099595"; transcript_version "2"; exon_number "8"; gene_name "Hk1"; gene_source "ensembl"; gene_biotype "protein_coding"; transcript_name "Hk1-203"; transcript_source "ensembl"; transcript_biotype "protein_coding"; exon_id "ENSRNOE00000465713"; exon_version "1";
20	ensembl	CDS	30800331	30800426	0	-	0	gene_id "ENSRNOG00000046891"; gene_version "4"; transcript_id "ENSRNOT00000099595"; transcript_version "2"; exon_number "8"; gene_name "Hk1"; gene_source "ensembl"; gene_biotype "protein_coding"; transcript_name "Hk1-203"; transcript_source "ensembl"; transcript_biotype "protein_coding"; protein_id "ENSRNOP00000077266"; protein_version "1";
20	ENSEMBL114_rn	exon	30800331	30800426	0.985184931070841	-	.	gene_id "ENSRNOG00000046891"; transcript_id "ENSRNOG00000046891_tx_3"; exon_id "20_30800331_30800426_-"; exonnum "8"; txlen "3937";
20	ensembl	exon	30803259	30803378	0	-	.	gene_id "ENSRNOG00000046891"; gene_version "4"; transcript_id "ENSRNOT00000115199"; transcript_version "2"; exon_number "3"; gene_name "Hk1"; gene_source "ensembl"; gene_biotype "protein_coding"; transcript_name "Hk1-206"; transcript_source "ensembl"; transcript_biotype "protein_coding"; exon_id "ENSRNOE00000477008"; exon_version "1";
20	ensembl	CDS	30803259	30803378	0	-	0	gene_id "ENSRNOG00000046891"; gene_version "4"; transcript_id "ENSRNOT00000115199"; transcript_version "2"; exon_number "3"; gene_name "Hk1"; gene_source "ensembl"; gene_biotype "protein_coding"; transcript_name "Hk1-206"; transcript_source "ensembl"; transcript_biotype "protein_coding"; protein_id "ENSRNOP00000093592"; protein_version "2";
20	ensembl	exon	30803259	30803378	0	-	.	gene_id "ENSRNOG00000046891"; gene_version "4"; transcript_id "ENSRNOT00000072429"; transcript_version "4"; exon_number "3"; gene_name "Hk1"; gene_source "ensembl"; gene_biotype "protein_coding"; transcript_name "Hk1-201"; transcript_source "ensembl"; transcript_biotype "protein_coding"; exon_id "ENSRNOE00000477008"; exon_version "1";
20	ensembl	CDS	30803259	30803378	0	-	0	gene_id "ENSRNOG00000046891"; gene_version "4"; transcript_id "ENSRNOT00000072429"; transcript_version "4"; exon_number "3"; gene_name "Hk1"; gene_source "ensembl"; gene_biotype "protein_coding"; transcript_name "Hk1-201"; transcript_source "ensembl"; transcript_biotype "protein_coding"; protein_id "ENSRNOP00000066611"; protein_version "3";
20	ensembl	exon	30803259	30803378	0	-	.	gene_id "ENSRNOG00000046891"; gene_version "4"; transcript_id "ENSRNOT00000097506"; transcript_version "2"; exon_number "3"; gene_name "Hk1"; gene_source "ensembl"; gene_biotype "protein_coding"; transcript_name "Hk1-202"; transcript_source "ensembl"; transcript_biotype "protein_coding"; exon_id "ENSRNOE00000477008"; exon_version "1";
20	ensembl	CDS	30803259	30803378	0	-	0	gene_id "ENSRNOG00000046891"; gene_version "4"; transcript_id "ENSRNOT00000097506"; transcript_version "2"; exon_number "3"; gene_name "Hk1"; gene_source "ensembl"; gene_biotype "protein_coding"; transcript_name "Hk1-202"; transcript_source "ensembl"; transcript_biotype "protein_coding"; protein_id "ENSRNOP00000097537"; protein_version "1";
20	ensembl	exon	30803259	30803378	0	-	.	gene_id "ENSRNOG00000046891"; gene_version "4"; transcript_id "ENSRNOT00000168329"; transcript_version "1"; exon_number "4"; gene_name "Hk1"; gene_source "ensembl"; gene_biotype "protein_coding"; transcript_name "Hk1-207"; transcript_source "ensembl"; transcript_biotype "protein_coding"; exon_id "ENSRNOE00000477008"; exon_version "1";
20	ensembl	CDS	30803259	30803378	0	-	0	gene_id "ENSRNOG00000046891"; gene_version "4"; transcript_id "ENSRNOT00000168329"; transcript_version "1"; exon_number "4"; gene_name "Hk1"; gene_source "ensembl"; gene_biotype "protein_coding"; transcript_name "Hk1-207"; transcript_source "ensembl"; transcript_biotype "protein_coding"; protein_id "ENSRNOP00000098666"; protein_version "1";
20	ensembl	exon	30803259	30803378	0	-	.	gene_id "ENSRNOG00000046891"; gene_version "4"; transcript_id "ENSRNOT00000105408"; transcript_version "2"; exon_number "4"; gene_name "Hk1"; gene_source "ensembl"; gene_biotype "protein_coding"; transcript_name "Hk1-204"; transcript_source "ensembl"; transcript_biotype "protein_coding"; exon_id "ENSRNOE00000477008"; exon_version "1";
20	ensembl	CDS	30803259	30803378	0	-	0	gene_id "ENSRNOG00000046891"; gene_version "4"; transcript_id "ENSRNOT00000105408"; transcript_version "2"; exon_number "4"; gene_name "Hk1"; gene_source "ensembl"; gene_biotype "protein_coding"; transcript_name "Hk1-204"; transcript_source "ensembl"; transcript_biotype "protein_coding"; protein_id "ENSRNOP00000097394"; protein_version "1";
20	ensembl	exon	30803259	30803378	0	-	.	gene_id "ENSRNOG00000046891"; gene_version "4"; transcript_id "ENSRNOT00000112632"; transcript_version "2"; exon_number "6"; gene_name "Hk1"; gene_source "ensembl"; gene_biotype "protein_coding"; transcript_name "Hk1-205"; transcript_source "ensembl"; transcript_biotype "protein_coding"; exon_id "ENSRNOE00000477008"; exon_version "1"; tag "Ensembl_canonical";
20	ensembl	CDS	30803259	30803378	0	-	0	gene_id "ENSRNOG00000046891"; gene_version "4"; transcript_id "ENSRNOT00000112632"; transcript_version "2"; exon_number "6"; gene_name "Hk1"; gene_source "ensembl"; gene_biotype "protein_coding"; transcript_name "Hk1-205"; transcript_source "ensembl"; transcript_biotype "protein_coding"; protein_id "ENSRNOP00000097442"; protein_version "1"; tag "Ensembl_canonical";
20	ensembl	exon	30803259	30803378	0	-	.	gene_id "ENSRNOG00000046891"; gene_version "4"; transcript_id "ENSRNOT00000099595"; transcript_version "2"; exon_number "7"; gene_name "Hk1"; gene_source "ensembl"; gene_biotype "protein_coding"; transcript_name "Hk1-203"; transcript_source "ensembl"; transcript_biotype "protein_coding"; exon_id "ENSRNOE00000477008"; exon_version "1";
20	ensembl	CDS	30803259	30803378	0	-	0	gene_id "ENSRNOG00000046891"; gene_version "4"; transcript_id "ENSRNOT00000099595"; transcript_version "2"; exon_number "7"; gene_name "Hk1"; gene_source "ensembl"; gene_biotype "protein_coding"; transcript_name "Hk1-203"; transcript_source "ensembl"; transcript_biotype "protein_coding"; protein_id "ENSRNOP00000077266"; protein_version "1";
20	ENSEMBL114_rn	exon	30803259	30803378	0.985184931070841	-	.	gene_id "ENSRNOG00000046891"; transcript_id "ENSRNOG00000046891_tx_3"; exon_id "20_30803259_30803378_-"; exonnum "7"; txlen "3937";
20	ensembl	exon	30808173	30808321	0	-	.	gene_id "ENSRNOG00000046891"; gene_version "4"; transcript_id "ENSRNOT00000115199"; transcript_version "2"; exon_number "2"; gene_name "Hk1"; gene_source "ensembl"; gene_biotype "protein_coding"; transcript_name "Hk1-206"; transcript_source "ensembl"; transcript_biotype "protein_coding"; exon_id "ENSRNOE00000507462"; exon_version "1";
20	ensembl	CDS	30808173	30808321	0	-	2	gene_id "ENSRNOG00000046891"; gene_version "4"; transcript_id "ENSRNOT00000115199"; transcript_version "2"; exon_number "2"; gene_name "Hk1"; gene_source "ensembl"; gene_biotype "protein_coding"; transcript_name "Hk1-206"; transcript_source "ensembl"; transcript_biotype "protein_coding"; protein_id "ENSRNOP00000093592"; protein_version "2";
20	ensembl	exon	30808173	30808321	0	-	.	gene_id "ENSRNOG00000046891"; gene_version "4"; transcript_id "ENSRNOT00000072429"; transcript_version "4"; exon_number "2"; gene_name "Hk1"; gene_source "ensembl"; gene_biotype "protein_coding"; transcript_name "Hk1-201"; transcript_source "ensembl"; transcript_biotype "protein_coding"; exon_id "ENSRNOE00000507462"; exon_version "1";
20	ensembl	CDS	30808173	30808321	0	-	2	gene_id "ENSRNOG00000046891"; gene_version "4"; transcript_id "ENSRNOT00000072429"; transcript_version "4"; exon_number "2"; gene_name "Hk1"; gene_source "ensembl"; gene_biotype "protein_coding"; transcript_name "Hk1-201"; transcript_source "ensembl"; transcript_biotype "protein_coding"; protein_id "ENSRNOP00000066611"; protein_version "3";
20	ensembl	exon	30808173	30808321	0	-	.	gene_id "ENSRNOG00000046891"; gene_version "4"; transcript_id "ENSRNOT00000097506"; transcript_version "2"; exon_number "2"; gene_name "Hk1"; gene_source "ensembl"; gene_biotype "protein_coding"; transcript_name "Hk1-202"; transcript_source "ensembl"; transcript_biotype "protein_coding"; exon_id "ENSRNOE00000507462"; exon_version "1";
20	ensembl	CDS	30808173	30808321	0	-	2	gene_id "ENSRNOG00000046891"; gene_version "4"; transcript_id "ENSRNOT00000097506"; transcript_version "2"; exon_number "2"; gene_name "Hk1"; gene_source "ensembl"; gene_biotype "protein_coding"; transcript_name "Hk1-202"; transcript_source "ensembl"; transcript_biotype "protein_coding"; protein_id "ENSRNOP00000097537"; protein_version "1";
20	ensembl	exon	30808173	30808321	0	-	.	gene_id "ENSRNOG00000046891"; gene_version "4"; transcript_id "ENSRNOT00000168329"; transcript_version "1"; exon_number "3"; gene_name "Hk1"; gene_source "ensembl"; gene_biotype "protein_coding"; transcript_name "Hk1-207"; transcript_source "ensembl"; transcript_biotype "protein_coding"; exon_id "ENSRNOE00000507462"; exon_version "1";
20	ensembl	CDS	30808173	30808321	0	-	2	gene_id "ENSRNOG00000046891"; gene_version "4"; transcript_id "ENSRNOT00000168329"; transcript_version "1"; exon_number "3"; gene_name "Hk1"; gene_source "ensembl"; gene_biotype "protein_coding"; transcript_name "Hk1-207"; transcript_source "ensembl"; transcript_biotype "protein_coding"; protein_id "ENSRNOP00000098666"; protein_version "1";
20	ensembl	exon	30808173	30808321	0	-	.	gene_id "ENSRNOG00000046891"; gene_version "4"; transcript_id "ENSRNOT00000105408"; transcript_version "2"; exon_number "3"; gene_name "Hk1"; gene_source "ensembl"; gene_biotype "protein_coding"; transcript_name "Hk1-204"; transcript_source "ensembl"; transcript_biotype "protein_coding"; exon_id "ENSRNOE00000507462"; exon_version "1";
20	ensembl	CDS	30808173	30808321	0	-	2	gene_id "ENSRNOG00000046891"; gene_version "4"; transcript_id "ENSRNOT00000105408"; transcript_version "2"; exon_number "3"; gene_name "Hk1"; gene_source "ensembl"; gene_biotype "protein_coding"; transcript_name "Hk1-204"; transcript_source "ensembl"; transcript_biotype "protein_coding"; protein_id "ENSRNOP00000097394"; protein_version "1";
20	ensembl	exon	30808173	30808321	0	-	.	gene_id "ENSRNOG00000046891"; gene_version "4"; transcript_id "ENSRNOT00000112632"; transcript_version "2"; exon_number "5"; gene_name "Hk1"; gene_source "ensembl"; gene_biotype "protein_coding"; transcript_name "Hk1-205"; transcript_source "ensembl"; transcript_biotype "protein_coding"; exon_id "ENSRNOE00000507462"; exon_version "1"; tag "Ensembl_canonical";
20	ensembl	CDS	30808173	30808321	0	-	2	gene_id "ENSRNOG00000046891"; gene_version "4"; transcript_id "ENSRNOT00000112632"; transcript_version "2"; exon_number "5"; gene_name "Hk1"; gene_source "ensembl"; gene_biotype "protein_coding"; transcript_name "Hk1-205"; transcript_source "ensembl"; transcript_biotype "protein_coding"; protein_id "ENSRNOP00000097442"; protein_version "1"; tag "Ensembl_canonical";
20	ensembl	exon	30808173	30808321	0	-	.	gene_id "ENSRNOG00000046891"; gene_version "4"; transcript_id "ENSRNOT00000099595"; transcript_version "2"; exon_number "6"; gene_name "Hk1"; gene_source "ensembl"; gene_biotype "protein_coding"; transcript_name "Hk1-203"; transcript_source "ensembl"; transcript_biotype "protein_coding"; exon_id "ENSRNOE00000507462"; exon_version "1";
20	ensembl	CDS	30808173	30808321	0	-	2	gene_id "ENSRNOG00000046891"; gene_version "4"; transcript_id "ENSRNOT00000099595"; transcript_version "2"; exon_number "6"; gene_name "Hk1"; gene_source "ensembl"; gene_biotype "protein_coding"; transcript_name "Hk1-203"; transcript_source "ensembl"; transcript_biotype "protein_coding"; protein_id "ENSRNOP00000077266"; protein_version "1";
20	ENSEMBL114_rn	exon	30808173	30808321	0.985184931070841	-	.	gene_id "ENSRNOG00000046891"; transcript_id "ENSRNOG00000046891_tx_3"; exon_id "20_30808173_30808321_-"; exonnum "6"; txlen "3937";
20	ensembl	exon	30818834	30818996	0	-	.	gene_id "ENSRNOG00000046891"; gene_version "4"; transcript_id "ENSRNOT00000168329"; transcript_version "1"; exon_number "2"; gene_name "Hk1"; gene_source "ensembl"; gene_biotype "protein_coding"; transcript_name "Hk1-207"; transcript_source "ensembl"; transcript_biotype "protein_coding"; exon_id "ENSRNOE00000630697"; exon_version "1";
20	ensembl	CDS	30818834	30818996	0	-	0	gene_id "ENSRNOG00000046891"; gene_version "4"; transcript_id "ENSRNOT00000168329"; transcript_version "1"; exon_number "2"; gene_name "Hk1"; gene_source "ensembl"; gene_biotype "protein_coding"; transcript_name "Hk1-207"; transcript_source "ensembl"; transcript_biotype "protein_coding"; protein_id "ENSRNOP00000098666"; protein_version "1";
20	ensembl	exon	30818834	30818996	0	-	.	gene_id "ENSRNOG00000046891"; gene_version "4"; transcript_id "ENSRNOT00000105408"; transcript_version "2"; exon_number "2"; gene_name "Hk1"; gene_source "ensembl"; gene_biotype "protein_coding"; transcript_name "Hk1-204"; transcript_source "ensembl"; transcript_biotype "protein_coding"; exon_id "ENSRNOE00000630697"; exon_version "1";
20	ensembl	CDS	30818834	30818996	0	-	0	gene_id "ENSRNOG00000046891"; gene_version "4"; transcript_id "ENSRNOT00000105408"; transcript_version "2"; exon_number "2"; gene_name "Hk1"; gene_source "ensembl"; gene_biotype "protein_coding"; transcript_name "Hk1-204"; transcript_source "ensembl"; transcript_biotype "protein_coding"; protein_id "ENSRNOP00000097394"; protein_version "1";
20	ensembl	exon	30818834	30818996	0	-	.	gene_id "ENSRNOG00000046891"; gene_version "4"; transcript_id "ENSRNOT00000112632"; transcript_version "2"; exon_number "4"; gene_name "Hk1"; gene_source "ensembl"; gene_biotype "protein_coding"; transcript_name "Hk1-205"; transcript_source "ensembl"; transcript_biotype "protein_coding"; exon_id "ENSRNOE00000630697"; exon_version "1"; tag "Ensembl_canonical";
20	ensembl	CDS	30818834	30818996	0	-	0	gene_id "ENSRNOG00000046891"; gene_version "4"; transcript_id "ENSRNOT00000112632"; transcript_version "2"; exon_number "4"; gene_name "Hk1"; gene_source "ensembl"; gene_biotype "protein_coding"; transcript_name "Hk1-205"; transcript_source "ensembl"; transcript_biotype "protein_coding"; protein_id "ENSRNOP00000097442"; protein_version "1"; tag "Ensembl_canonical";
20	ensembl	exon	30818834	30818996	0	-	.	gene_id "ENSRNOG00000046891"; gene_version "4"; transcript_id "ENSRNOT00000099595"; transcript_version "2"; exon_number "5"; gene_name "Hk1"; gene_source "ensembl"; gene_biotype "protein_coding"; transcript_name "Hk1-203"; transcript_source "ensembl"; transcript_biotype "protein_coding"; exon_id "ENSRNOE00000630697"; exon_version "1";
20	ensembl	CDS	30818834	30818996	0	-	0	gene_id "ENSRNOG00000046891"; gene_version "4"; transcript_id "ENSRNOT00000099595"; transcript_version "2"; exon_number "5"; gene_name "Hk1"; gene_source "ensembl"; gene_biotype "protein_coding"; transcript_name "Hk1-203"; transcript_source "ensembl"; transcript_biotype "protein_coding"; protein_id "ENSRNOP00000077266"; protein_version "1";
20	ENSEMBL114_rn	exon	30818834	30818996	0.985184931070841	-	.	gene_id "ENSRNOG00000046891"; transcript_id "ENSRNOG00000046891_tx_3"; exon_id "20_30818834_30818996_-"; exonnum "5"; txlen "3937";
20	ensembl	exon	30818834	30818999	0	-	.	gene_id "ENSRNOG00000046891"; gene_version "4"; transcript_id "ENSRNOT00000115199"; transcript_version "2"; exon_number "1"; gene_name "Hk1"; gene_source "ensembl"; gene_biotype "protein_coding"; transcript_name "Hk1-206"; transcript_source "ensembl"; transcript_biotype "protein_coding"; exon_id "ENSRNOE00000465291"; exon_version "2";
20	ensembl	CDS	30818834	30818999	0	-	0	gene_id "ENSRNOG00000046891"; gene_version "4"; transcript_id "ENSRNOT00000115199"; transcript_version "2"; exon_number "1"; gene_name "Hk1"; gene_source "ensembl"; gene_biotype "protein_coding"; transcript_name "Hk1-206"; transcript_source "ensembl"; transcript_biotype "protein_coding"; protein_id "ENSRNOP00000093592"; protein_version "2";
20	ensembl	exon	30818834	30818999	0	-	.	gene_id "ENSRNOG00000046891"; gene_version "4"; transcript_id "ENSRNOT00000072429"; transcript_version "4"; exon_number "1"; gene_name "Hk1"; gene_source "ensembl"; gene_biotype "protein_coding"; transcript_name "Hk1-201"; transcript_source "ensembl"; transcript_biotype "protein_coding"; exon_id "ENSRNOE00000465291"; exon_version "2";
20	ensembl	CDS	30818834	30818999	0	-	0	gene_id "ENSRNOG00000046891"; gene_version "4"; transcript_id "ENSRNOT00000072429"; transcript_version "4"; exon_number "1"; gene_name "Hk1"; gene_source "ensembl"; gene_biotype "protein_coding"; transcript_name "Hk1-201"; transcript_source "ensembl"; transcript_biotype "protein_coding"; protein_id "ENSRNOP00000066611"; protein_version "3";
20	ensembl	exon	30818834	30818999	0	-	.	gene_id "ENSRNOG00000046891"; gene_version "4"; transcript_id "ENSRNOT00000097506"; transcript_version "2"; exon_number "1"; gene_name "Hk1"; gene_source "ensembl"; gene_biotype "protein_coding"; transcript_name "Hk1-202"; transcript_source "ensembl"; transcript_biotype "protein_coding"; exon_id "ENSRNOE00000465291"; exon_version "2";
20	ensembl	CDS	30818834	30818999	0	-	0	gene_id "ENSRNOG00000046891"; gene_version "4"; transcript_id "ENSRNOT00000097506"; transcript_version "2"; exon_number "1"; gene_name "Hk1"; gene_source "ensembl"; gene_biotype "protein_coding"; transcript_name "Hk1-202"; transcript_source "ensembl"; transcript_biotype "protein_coding"; protein_id "ENSRNOP00000097537"; protein_version "1";
20	ensembl	CDS	30841921	30841983	0	-	0	gene_id "ENSRNOG00000046891"; gene_version "4"; transcript_id "ENSRNOT00000168329"; transcript_version "1"; exon_number "1"; gene_name "Hk1"; gene_source "ensembl"; gene_biotype "protein_coding"; transcript_name "Hk1-207"; transcript_source "ensembl"; transcript_biotype "protein_coding"; protein_id "ENSRNOP00000098666"; protein_version "1";
20	ensembl	exon	30841921	30842074	0	-	.	gene_id "ENSRNOG00000046891"; gene_version "4"; transcript_id "ENSRNOT00000168329"; transcript_version "1"; exon_number "1"; gene_name "Hk1"; gene_source "ensembl"; gene_biotype "protein_coding"; transcript_name "Hk1-207"; transcript_source "ensembl"; transcript_biotype "protein_coding"; exon_id "ENSRNOE00000717998"; exon_version "1";
20	ensembl	start_codon	30841981	30841983	0	-	0	gene_id "ENSRNOG00000046891"; gene_version "4"; transcript_id "ENSRNOT00000168329"; transcript_version "1"; exon_number "1"; gene_name "Hk1"; gene_source "ensembl"; gene_biotype "protein_coding"; transcript_name "Hk1-207"; transcript_source "ensembl"; transcript_biotype "protein_coding";
20	ensembl	five_prime_utr	30841984	30842074	0	-	.	gene_id "ENSRNOG00000046891"; gene_version "4"; transcript_id "ENSRNOT00000168329"; transcript_version "1"; gene_name "Hk1"; gene_source "ensembl"; gene_biotype "protein_coding"; transcript_name "Hk1-207"; transcript_source "ensembl"; transcript_biotype "protein_coding";
20	ensembl	exon	30844401	30844460	0	-	.	gene_id "ENSRNOG00000046891"; gene_version "4"; transcript_id "ENSRNOT00000105408"; transcript_version "2"; exon_number "1"; gene_name "Hk1"; gene_source "ensembl"; gene_biotype "protein_coding"; transcript_name "Hk1-204"; transcript_source "ensembl"; transcript_biotype "protein_coding"; exon_id "ENSRNOE00000676431"; exon_version "1";
20	ensembl	CDS	30844401	30844460	0	-	0	gene_id "ENSRNOG00000046891"; gene_version "4"; transcript_id "ENSRNOT00000105408"; transcript_version "2"; exon_number "1"; gene_name "Hk1"; gene_source "ensembl"; gene_biotype "protein_coding"; transcript_name "Hk1-204"; transcript_source "ensembl"; transcript_biotype "protein_coding"; protein_id "ENSRNOP00000097394"; protein_version "1";
20	ensembl	start_codon	30844458	30844460	0	-	0	gene_id "ENSRNOG00000046891"; gene_version "4"; transcript_id "ENSRNOT00000105408"; transcript_version "2"; exon_number "1"; gene_name "Hk1"; gene_source "ensembl"; gene_biotype "protein_coding"; transcript_name "Hk1-204"; transcript_source "ensembl"; transcript_biotype "protein_coding";
20	ensembl	exon	30852707	30852754	0	-	.	gene_id "ENSRNOG00000046891"; gene_version "4"; transcript_id "ENSRNOT00000112632"; transcript_version "2"; exon_number "3"; gene_name "Hk1"; gene_source "ensembl"; gene_biotype "protein_coding"; transcript_name "Hk1-205"; transcript_source "ensembl"; transcript_biotype "protein_coding"; exon_id "ENSRNOE00000644513"; exon_version "1"; tag "Ensembl_canonical";
20	ensembl	CDS	30852707	30852754	0	-	0	gene_id "ENSRNOG00000046891"; gene_version "4"; transcript_id "ENSRNOT00000112632"; transcript_version "2"; exon_number "3"; gene_name "Hk1"; gene_source "ensembl"; gene_biotype "protein_coding"; transcript_name "Hk1-205"; transcript_source "ensembl"; transcript_biotype "protein_coding"; protein_id "ENSRNOP00000097442"; protein_version "1"; tag "Ensembl_canonical";
20	ensembl	exon	30852707	30852754	0	-	.	gene_id "ENSRNOG00000046891"; gene_version "4"; transcript_id "ENSRNOT00000099595"; transcript_version "2"; exon_number "4"; gene_name "Hk1"; gene_source "ensembl"; gene_biotype "protein_coding"; transcript_name "Hk1-203"; transcript_source "ensembl"; transcript_biotype "protein_coding"; exon_id "ENSRNOE00000644513"; exon_version "1";
20	ensembl	CDS	30852707	30852754	0	-	0	gene_id "ENSRNOG00000046891"; gene_version "4"; transcript_id "ENSRNOT00000099595"; transcript_version "2"; exon_number "4"; gene_name "Hk1"; gene_source "ensembl"; gene_biotype "protein_coding"; transcript_name "Hk1-203"; transcript_source "ensembl"; transcript_biotype "protein_coding"; protein_id "ENSRNOP00000077266"; protein_version "1";
20	ENSEMBL114_rn	exon	30852707	30852754	0.985184931070841	-	.	gene_id "ENSRNOG00000046891"; transcript_id "ENSRNOG00000046891_tx_3"; exon_id "20_30852707_30852754_-"; exonnum "4"; txlen "3937";
20	ensembl	CDS	30856718	30856744	0	-	0	gene_id "ENSRNOG00000046891"; gene_version "4"; transcript_id "ENSRNOT00000099595"; transcript_version "2"; exon_number "3"; gene_name "Hk1"; gene_source "ensembl"; gene_biotype "protein_coding"; transcript_name "Hk1-203"; transcript_source "ensembl"; transcript_biotype "protein_coding"; protein_id "ENSRNOP00000077266"; protein_version "1";
20	ensembl	exon	30856718	30856812	0	-	.	gene_id "ENSRNOG00000046891"; gene_version "4"; transcript_id "ENSRNOT00000112632"; transcript_version "2"; exon_number "2"; gene_name "Hk1"; gene_source "ensembl"; gene_biotype "protein_coding"; transcript_name "Hk1-205"; transcript_source "ensembl"; transcript_biotype "protein_coding"; exon_id "ENSRNOE00000632413"; exon_version "1"; tag "Ensembl_canonical";
20	ensembl	CDS	30856718	30856812	0	-	2	gene_id "ENSRNOG00000046891"; gene_version "4"; transcript_id "ENSRNOT00000112632"; transcript_version "2"; exon_number "2"; gene_name "Hk1"; gene_source "ensembl"; gene_biotype "protein_coding"; transcript_name "Hk1-205"; transcript_source "ensembl"; transcript_biotype "protein_coding"; protein_id "ENSRNOP00000097442"; protein_version "1"; tag "Ensembl_canonical";
20	ensembl	exon	30856718	30856812	0	-	.	gene_id "ENSRNOG00000046891"; gene_version "4"; transcript_id "ENSRNOT00000099595"; transcript_version "2"; exon_number "3"; gene_name "Hk1"; gene_source "ensembl"; gene_biotype "protein_coding"; transcript_name "Hk1-203"; transcript_source "ensembl"; transcript_biotype "protein_coding"; exon_id "ENSRNOE00000592006"; exon_version "1";
20	ENSEMBL114_rn	exon	30856718	30856812	0.985184931070841	-	.	gene_id "ENSRNOG00000046891"; transcript_id "ENSRNOG00000046891_tx_3"; exon_id "20_30856718_30856812_-"; exonnum "3"; txlen "3937";
20	ensembl	start_codon	30856742	30856744	0	-	0	gene_id "ENSRNOG00000046891"; gene_version "4"; transcript_id "ENSRNOT00000099595"; transcript_version "2"; exon_number "3"; gene_name "Hk1"; gene_source "ensembl"; gene_biotype "protein_coding"; transcript_name "Hk1-203"; transcript_source "ensembl"; transcript_biotype "protein_coding";
20	ensembl	five_prime_utr	30856745	30856812	0	-	.	gene_id "ENSRNOG00000046891"; gene_version "4"; transcript_id "ENSRNOT00000099595"; transcript_version "2"; gene_name "Hk1"; gene_source "ensembl"; gene_biotype "protein_coding"; transcript_name "Hk1-203"; transcript_source "ensembl"; transcript_biotype "protein_coding";
20	ensembl	CDS	30859939	30860026	0	-	0	gene_id "ENSRNOG00000046891"; gene_version "4"; transcript_id "ENSRNOT00000112632"; transcript_version "2"; exon_number "1"; gene_name "Hk1"; gene_source "ensembl"; gene_biotype "protein_coding"; transcript_name "Hk1-205"; transcript_source "ensembl"; transcript_biotype "protein_coding"; protein_id "ENSRNOP00000097442"; protein_version "1"; tag "Ensembl_canonical";
20	ensembl	exon	30859939	30860225	0	-	.	gene_id "ENSRNOG00000046891"; gene_version "4"; transcript_id "ENSRNOT00000112632"; transcript_version "2"; exon_number "1"; gene_name "Hk1"; gene_source "ensembl"; gene_biotype "protein_coding"; transcript_name "Hk1-205"; transcript_source "ensembl"; transcript_biotype "protein_coding"; exon_id "ENSRNOE00000704761"; exon_version "1"; tag "Ensembl_canonical";
20	ensembl	start_codon	30860024	30860026	0	-	0	gene_id "ENSRNOG00000046891"; gene_version "4"; transcript_id "ENSRNOT00000112632"; transcript_version "2"; exon_number "1"; gene_name "Hk1"; gene_source "ensembl"; gene_biotype "protein_coding"; transcript_name "Hk1-205"; transcript_source "ensembl"; transcript_biotype "protein_coding"; tag "Ensembl_canonical";
20	ensembl	five_prime_utr	30860027	30860225	0	-	.	gene_id "ENSRNOG00000046891"; gene_version "4"; transcript_id "ENSRNOT00000112632"; transcript_version "2"; gene_name "Hk1"; gene_source "ensembl"; gene_biotype "protein_coding"; transcript_name "Hk1-205"; transcript_source "ensembl"; transcript_biotype "protein_coding"; tag "Ensembl_canonical";
20	ensembl	exon	30862586	30862767	0	-	.	gene_id "ENSRNOG00000046891"; gene_version "4"; transcript_id "ENSRNOT00000099595"; transcript_version "2"; exon_number "2"; gene_name "Hk1"; gene_source "ensembl"; gene_biotype "protein_coding"; transcript_name "Hk1-203"; transcript_source "ensembl"; transcript_biotype "protein_coding"; exon_id "ENSRNOE00000623758"; exon_version "1";
20	ensembl	five_prime_utr	30862586	30862767	0	-	.	gene_id "ENSRNOG00000046891"; gene_version "4"; transcript_id "ENSRNOT00000099595"; transcript_version "2"; gene_name "Hk1"; gene_source "ensembl"; gene_biotype "protein_coding"; transcript_name "Hk1-203"; transcript_source "ensembl"; transcript_biotype "protein_coding";
20	ENSEMBL114_rn	exon	30862586	30862767	0.985184931070841	-	.	gene_id "ENSRNOG00000046891"; transcript_id "ENSRNOG00000046891_tx_3"; exon_id "20_30862586_30862767_-"; exonnum "2"; txlen "3937";
20	sraer114_ss	exon	30871491	30871606	0.985184931070841	-	.	gene_id "ENSRNOG00000046891"; transcript_id "ENSRNOG00000046891_tx_3"; exon_id "20_30871491_30871606_-"; exonnum "1"; txlen "3937";
20	ensembl	exon	30874721	30874814	0	-	.	gene_id "ENSRNOG00000046891"; gene_version "4"; transcript_id "ENSRNOT00000099595"; transcript_version "2"; exon_number "1"; gene_name "Hk1"; gene_source "ensembl"; gene_biotype "protein_coding"; transcript_name "Hk1-203"; transcript_source "ensembl"; transcript_biotype "protein_coding"; exon_id "ENSRNOE00000610309"; exon_version "2";
20	ensembl	five_prime_utr	30874721	30874814	0	-	.	gene_id "ENSRNOG00000046891"; gene_version "4"; transcript_id "ENSRNOT00000099595"; transcript_version "2"; gene_name "Hk1"; gene_source "ensembl"; gene_biotype "protein_coding"; transcript_name "Hk1-203"; transcript_source "ensembl"; transcript_biotype "protein_coding";
20	ensembl	three_prime_utr	30878319	30878671	0	-	.	gene_id "ENSRNOG00000049045"; gene_version "4"; transcript_id "ENSRNOT00000074989"; transcript_version "4"; gene_name "Hkdc1"; gene_source "ensembl"; gene_biotype "protein_coding"; transcript_name "Hkdc1-201"; transcript_source "ensembl"; transcript_biotype "protein_coding"; tag "Ensembl_canonical";
20	ensembl	exon	30878319	30878819	0	-	.	gene_id "ENSRNOG00000049045"; gene_version "4"; transcript_id "ENSRNOT00000074989"; transcript_version "4"; exon_number "18"; gene_name "Hkdc1"; gene_source "ensembl"; gene_biotype "protein_coding"; transcript_name "Hkdc1-201"; transcript_source "ensembl"; transcript_biotype "protein_coding"; exon_id "ENSRNOE00000650175"; exon_version "2"; tag "Ensembl_canonical";
20	ENSEMBL114_rn	exon	30878319	30878819	6.62985135262441	-	.	gene_id "ENSRNOG00000049045"; transcript_id "ENSRNOG00000049045_tx_1"; exon_id "20_30878319_30878819_-"; exonnum "13"; txlen "2791";
20	ENSEMBL114_rn	exon	30878319	30878819	1.37195082489604	-	.	gene_id "ENSRNOG00000049045"; transcript_id "ENSRNOG00000049045_tx_2"; exon_id "20_30878319_30878819_-"; exonnum "13"; txlen "2648";
20	ENSEMBL114_rn	exon	30878319	30878819	0.912998775080006	-	.	gene_id "ENSRNOG00000049045"; transcript_id "ENSRNOG00000049045_tx_3"; exon_id "20_30878319_30878819_-"; exonnum "12"; txlen "2348";
20	ENSEMBL114_rn	exon	30878319	30878819	0.639401341569768	-	.	gene_id "ENSRNOG00000049045"; transcript_id "ENSRNOG00000049045_tx_4"; exon_id "20_30878319_30878819_-"; exonnum "14"; txlen "2834";
20	ENSEMBL114_rn	exon	30878319	30878819	0.610747740882947	-	.	gene_id "ENSRNOG00000049045"; transcript_id "ENSRNOG00000049045_tx_5"; exon_id "20_30878319_30878819_-"; exonnum "14"; txlen "2691";
20	ENSEMBL114_rn	exon	30878319	30878819	0.479760391063486	-	.	gene_id "ENSRNOG00000049045"; transcript_id "ENSRNOG00000049045_tx_6"; exon_id "20_30878319_30878819_-"; exonnum "19"; txlen "3760";
20	ensembl	gene	30878319	30916704	0	-	.	gene_id "ENSRNOG00000049045"; gene_version "4"; gene_name "Hkdc1"; gene_source "ensembl"; gene_biotype "protein_coding";
20	ensembl	transcript	30878319	30916704	0	-	.	gene_id "ENSRNOG00000049045"; gene_version "4"; transcript_id "ENSRNOT00000074989"; transcript_version "4"; gene_name "Hkdc1"; gene_source "ensembl"; gene_biotype "protein_coding"; transcript_name "Hkdc1-201"; transcript_source "ensembl"; transcript_biotype "protein_coding"; tag "Ensembl_canonical";
20	ensembl	stop_codon	30878672	30878674	0	-	0	gene_id "ENSRNOG00000049045"; gene_version "4"; transcript_id "ENSRNOT00000074989"; transcript_version "4"; exon_number "18"; gene_name "Hkdc1"; gene_source "ensembl"; gene_biotype "protein_coding"; transcript_name "Hkdc1-201"; transcript_source "ensembl"; transcript_biotype "protein_coding"; tag "Ensembl_canonical";
20	ensembl	CDS	30878675	30878819	0	-	1	gene_id "ENSRNOG00000049045"; gene_version "4"; transcript_id "ENSRNOT00000074989"; transcript_version "4"; exon_number "18"; gene_name "Hkdc1"; gene_source "ensembl"; gene_biotype "protein_coding"; transcript_name "Hkdc1-201"; transcript_source "ensembl"; transcript_biotype "protein_coding"; protein_id "ENSRNOP00000064051"; protein_version "3"; tag "Ensembl_canonical";
20	ensembl	exon	30880459	30880692	0	-	.	gene_id "ENSRNOG00000049045"; gene_version "4"; transcript_id "ENSRNOT00000074989"; transcript_version "4"; exon_number "17"; gene_name "Hkdc1"; gene_source "ensembl"; gene_biotype "protein_coding"; transcript_name "Hkdc1-201"; transcript_source "ensembl"; transcript_biotype "protein_coding"; exon_id "ENSRNOE00000561553"; exon_version "1"; tag "Ensembl_canonical";
20	ensembl	CDS	30880459	30880692	0	-	1	gene_id "ENSRNOG00000049045"; gene_version "4"; transcript_id "ENSRNOT00000074989"; transcript_version "4"; exon_number "17"; gene_name "Hkdc1"; gene_source "ensembl"; gene_biotype "protein_coding"; transcript_name "Hkdc1-201"; transcript_source "ensembl"; transcript_biotype "protein_coding"; protein_id "ENSRNOP00000064051"; protein_version "3"; tag "Ensembl_canonical";
20	ENSEMBL114_rn	exon	30880459	30880692	6.62985135262441	-	.	gene_id "ENSRNOG00000049045"; transcript_id "ENSRNOG00000049045_tx_1"; exon_id "20_30880459_30880692_-"; exonnum "12"; txlen "2791";
20	ENSEMBL114_rn	exon	30880459	30880692	1.37195082489604	-	.	gene_id "ENSRNOG00000049045"; transcript_id "ENSRNOG00000049045_tx_2"; exon_id "20_30880459_30880692_-"; exonnum "12"; txlen "2648";
20	ENSEMBL114_rn	exon	30880459	30880692	0.912998775080006	-	.	gene_id "ENSRNOG00000049045"; transcript_id "ENSRNOG00000049045_tx_3"; exon_id "20_30880459_30880692_-"; exonnum "11"; txlen "2348";
20	ENSEMBL114_rn	exon	30880459	30880692	0.639401341569768	-	.	gene_id "ENSRNOG00000049045"; transcript_id "ENSRNOG00000049045_tx_4"; exon_id "20_30880459_30880692_-"; exonnum "13"; txlen "2834";
20	ENSEMBL114_rn	exon	30880459	30880692	0.610747740882947	-	.	gene_id "ENSRNOG00000049045"; transcript_id "ENSRNOG00000049045_tx_5"; exon_id "20_30880459_30880692_-"; exonnum "13"; txlen "2691";
20	ENSEMBL114_rn	exon	30880459	30880692	0.479760391063486	-	.	gene_id "ENSRNOG00000049045"; transcript_id "ENSRNOG00000049045_tx_6"; exon_id "20_30880459_30880692_-"; exonnum "18"; txlen "3760";
20	ensembl	exon	30886383	30886538	0	-	.	gene_id "ENSRNOG00000049045"; gene_version "4"; transcript_id "ENSRNOT00000074989"; transcript_version "4"; exon_number "16"; gene_name "Hkdc1"; gene_source "ensembl"; gene_biotype "protein_coding"; transcript_name "Hkdc1-201"; transcript_source "ensembl"; transcript_biotype "protein_coding"; exon_id "ENSRNOE00000568767"; exon_version "2"; tag "Ensembl_canonical";
20	ensembl	CDS	30886383	30886538	0	-	1	gene_id "ENSRNOG00000049045"; gene_version "4"; transcript_id "ENSRNOT00000074989"; transcript_version "4"; exon_number "16"; gene_name "Hkdc1"; gene_source "ensembl"; gene_biotype "protein_coding"; transcript_name "Hkdc1-201"; transcript_source "ensembl"; transcript_biotype "protein_coding"; protein_id "ENSRNOP00000064051"; protein_version "3"; tag "Ensembl_canonical";
20	ENSEMBL114_rn	exon	30886383	30886538	6.62985135262441	-	.	gene_id "ENSRNOG00000049045"; transcript_id "ENSRNOG00000049045_tx_1"; exon_id "20_30886383_30886538_-"; exonnum "11"; txlen "2791";
20	ENSEMBL114_rn	exon	30886383	30886538	1.37195082489604	-	.	gene_id "ENSRNOG00000049045"; transcript_id "ENSRNOG00000049045_tx_2"; exon_id "20_30886383_30886538_-"; exonnum "11"; txlen "2648";
20	ENSEMBL114_rn	exon	30886383	30886538	0.912998775080006	-	.	gene_id "ENSRNOG00000049045"; transcript_id "ENSRNOG00000049045_tx_3"; exon_id "20_30886383_30886538_-"; exonnum "10"; txlen "2348";
20	ENSEMBL114_rn	exon	30886383	30886538	0.639401341569768	-	.	gene_id "ENSRNOG00000049045"; transcript_id "ENSRNOG00000049045_tx_4"; exon_id "20_30886383_30886538_-"; exonnum "12"; txlen "2834";
20	ENSEMBL114_rn	exon	30886383	30886538	0.610747740882947	-	.	gene_id "ENSRNOG00000049045"; transcript_id "ENSRNOG00000049045_tx_5"; exon_id "20_30886383_30886538_-"; exonnum "12"; txlen "2691";
20	ENSEMBL114_rn	exon	30886383	30886538	0.479760391063486	-	.	gene_id "ENSRNOG00000049045"; transcript_id "ENSRNOG00000049045_tx_6"; exon_id "20_30886383_30886538_-"; exonnum "17"; txlen "3760";
20	ensembl	exon	30889529	30889712	0	-	.	gene_id "ENSRNOG00000049045"; gene_version "4"; transcript_id "ENSRNOT00000074989"; transcript_version "4"; exon_number "15"; gene_name "Hkdc1"; gene_source "ensembl"; gene_biotype "protein_coding"; transcript_name "Hkdc1-201"; transcript_source "ensembl"; transcript_biotype "protein_coding"; exon_id "ENSRNOE00000616696"; exon_version "1"; tag "Ensembl_canonical";
20	ensembl	CDS	30889529	30889712	0	-	2	gene_id "ENSRNOG00000049045"; gene_version "4"; transcript_id "ENSRNOT00000074989"; transcript_version "4"; exon_number "15"; gene_name "Hkdc1"; gene_source "ensembl"; gene_biotype "protein_coding"; transcript_name "Hkdc1-201"; transcript_source "ensembl"; transcript_biotype "protein_coding"; protein_id "ENSRNOP00000064051"; protein_version "3"; tag "Ensembl_canonical";
20	ENSEMBL114_rn	exon	30889529	30889712	6.62985135262441	-	.	gene_id "ENSRNOG00000049045"; transcript_id "ENSRNOG00000049045_tx_1"; exon_id "20_30889529_30889712_-"; exonnum "10"; txlen "2791";
20	ENSEMBL114_rn	exon	30889529	30889712	1.37195082489604	-	.	gene_id "ENSRNOG00000049045"; transcript_id "ENSRNOG00000049045_tx_2"; exon_id "20_30889529_30889712_-"; exonnum "10"; txlen "2648";
20	ENSEMBL114_rn	exon	30889529	30889712	0.912998775080006	-	.	gene_id "ENSRNOG00000049045"; transcript_id "ENSRNOG00000049045_tx_3"; exon_id "20_30889529_30889712_-"; exonnum "9"; txlen "2348";
20	ENSEMBL114_rn	exon	30889529	30889712	0.639401341569768	-	.	gene_id "ENSRNOG00000049045"; transcript_id "ENSRNOG00000049045_tx_4"; exon_id "20_30889529_30889712_-"; exonnum "11"; txlen "2834";
20	ENSEMBL114_rn	exon	30889529	30889712	0.610747740882947	-	.	gene_id "ENSRNOG00000049045"; transcript_id "ENSRNOG00000049045_tx_5"; exon_id "20_30889529_30889712_-"; exonnum "11"; txlen "2691";
20	ENSEMBL114_rn	exon	30889529	30889712	0.479760391063486	-	.	gene_id "ENSRNOG00000049045"; transcript_id "ENSRNOG00000049045_tx_6"; exon_id "20_30889529_30889712_-"; exonnum "16"; txlen "3760";
20	ensembl	exon	30891852	30891951	0	-	.	gene_id "ENSRNOG00000049045"; gene_version "4"; transcript_id "ENSRNOT00000074989"; transcript_version "4"; exon_number "14"; gene_name "Hkdc1"; gene_source "ensembl"; gene_biotype "protein_coding"; transcript_name "Hkdc1-201"; transcript_source "ensembl"; transcript_biotype "protein_coding"; exon_id "ENSRNOE00000604307"; exon_version "1"; tag "Ensembl_canonical";
20	ensembl	CDS	30891852	30891951	0	-	0	gene_id "ENSRNOG00000049045"; gene_version "4"; transcript_id "ENSRNOT00000074989"; transcript_version "4"; exon_number "14"; gene_name "Hkdc1"; gene_source "ensembl"; gene_biotype "protein_coding"; transcript_name "Hkdc1-201"; transcript_source "ensembl"; transcript_biotype "protein_coding"; protein_id "ENSRNOP00000064051"; protein_version "3"; tag "Ensembl_canonical";
20	ENSEMBL114_rn	exon	30891852	30891951	6.62985135262441	-	.	gene_id "ENSRNOG00000049045"; transcript_id "ENSRNOG00000049045_tx_1"; exon_id "20_30891852_30891951_-"; exonnum "9"; txlen "2791";
20	ENSEMBL114_rn	exon	30891852	30891951	1.37195082489604	-	.	gene_id "ENSRNOG00000049045"; transcript_id "ENSRNOG00000049045_tx_2"; exon_id "20_30891852_30891951_-"; exonnum "9"; txlen "2648";
20	ENSEMBL114_rn	exon	30891852	30891951	0.912998775080006	-	.	gene_id "ENSRNOG00000049045"; transcript_id "ENSRNOG00000049045_tx_3"; exon_id "20_30891852_30891951_-"; exonnum "8"; txlen "2348";
20	ENSEMBL114_rn	exon	30891852	30891951	0.639401341569768	-	.	gene_id "ENSRNOG00000049045"; transcript_id "ENSRNOG00000049045_tx_4"; exon_id "20_30891852_30891951_-"; exonnum "10"; txlen "2834";
20	ENSEMBL114_rn	exon	30891852	30891951	0.610747740882947	-	.	gene_id "ENSRNOG00000049045"; transcript_id "ENSRNOG00000049045_tx_5"; exon_id "20_30891852_30891951_-"; exonnum "10"; txlen "2691";
20	ENSEMBL114_rn	exon	30891852	30891951	0.479760391063486	-	.	gene_id "ENSRNOG00000049045"; transcript_id "ENSRNOG00000049045_tx_6"; exon_id "20_30891852_30891951_-"; exonnum "15"; txlen "3760";
20	ensembl	exon	30892090	30892185	0	-	.	gene_id "ENSRNOG00000049045"; gene_version "4"; transcript_id "ENSRNOT00000074989"; transcript_version "4"; exon_number "13"; gene_name "Hkdc1"; gene_source "ensembl"; gene_biotype "protein_coding"; transcript_name "Hkdc1-201"; transcript_source "ensembl"; transcript_biotype "protein_coding"; exon_id "ENSRNOE00000659059"; exon_version "1"; tag "Ensembl_canonical";
20	ensembl	CDS	30892090	30892185	0	-	0	gene_id "ENSRNOG00000049045"; gene_version "4"; transcript_id "ENSRNOT00000074989"; transcript_version "4"; exon_number "13"; gene_name "Hkdc1"; gene_source "ensembl"; gene_biotype "protein_coding"; transcript_name "Hkdc1-201"; transcript_source "ensembl"; transcript_biotype "protein_coding"; protein_id "ENSRNOP00000064051"; protein_version "3"; tag "Ensembl_canonical";
20	ENSEMBL114_rn	exon	30892090	30892185	6.62985135262441	-	.	gene_id "ENSRNOG00000049045"; transcript_id "ENSRNOG00000049045_tx_1"; exon_id "20_30892090_30892185_-"; exonnum "8"; txlen "2791";
20	ENSEMBL114_rn	exon	30892090	30892185	1.37195082489604	-	.	gene_id "ENSRNOG00000049045"; transcript_id "ENSRNOG00000049045_tx_2"; exon_id "20_30892090_30892185_-"; exonnum "8"; txlen "2648";
20	ENSEMBL114_rn	exon	30892090	30892185	0.912998775080006	-	.	gene_id "ENSRNOG00000049045"; transcript_id "ENSRNOG00000049045_tx_3"; exon_id "20_30892090_30892185_-"; exonnum "7"; txlen "2348";
20	ENSEMBL114_rn	exon	30892090	30892185	0.639401341569768	-	.	gene_id "ENSRNOG00000049045"; transcript_id "ENSRNOG00000049045_tx_4"; exon_id "20_30892090_30892185_-"; exonnum "9"; txlen "2834";
20	ENSEMBL114_rn	exon	30892090	30892185	0.610747740882947	-	.	gene_id "ENSRNOG00000049045"; transcript_id "ENSRNOG00000049045_tx_5"; exon_id "20_30892090_30892185_-"; exonnum "9"; txlen "2691";
20	ENSEMBL114_rn	exon	30892090	30892185	0.479760391063486	-	.	gene_id "ENSRNOG00000049045"; transcript_id "ENSRNOG00000049045_tx_6"; exon_id "20_30892090_30892185_-"; exonnum "14"; txlen "3760";
20	ensembl	exon	30893089	30893208	0	-	.	gene_id "ENSRNOG00000049045"; gene_version "4"; transcript_id "ENSRNOT00000074989"; transcript_version "4"; exon_number "12"; gene_name "Hkdc1"; gene_source "ensembl"; gene_biotype "protein_coding"; transcript_name "Hkdc1-201"; transcript_source "ensembl"; transcript_biotype "protein_coding"; exon_id "ENSRNOE00000610985"; exon_version "1"; tag "Ensembl_canonical";
20	ensembl	CDS	30893089	30893208	0	-	0	gene_id "ENSRNOG00000049045"; gene_version "4"; transcript_id "ENSRNOT00000074989"; transcript_version "4"; exon_number "12"; gene_name "Hkdc1"; gene_source "ensembl"; gene_biotype "protein_coding"; transcript_name "Hkdc1-201"; transcript_source "ensembl"; transcript_biotype "protein_coding"; protein_id "ENSRNOP00000064051"; protein_version "3"; tag "Ensembl_canonical";
20	ENSEMBL114_rn	exon	30893089	30893208	6.62985135262441	-	.	gene_id "ENSRNOG00000049045"; transcript_id "ENSRNOG00000049045_tx_1"; exon_id "20_30893089_30893208_-"; exonnum "7"; txlen "2791";
20	ENSEMBL114_rn	exon	30893089	30893208	1.37195082489604	-	.	gene_id "ENSRNOG00000049045"; transcript_id "ENSRNOG00000049045_tx_2"; exon_id "20_30893089_30893208_-"; exonnum "7"; txlen "2648";
20	ENSEMBL114_rn	exon	30893089	30893208	0.912998775080006	-	.	gene_id "ENSRNOG00000049045"; transcript_id "ENSRNOG00000049045_tx_3"; exon_id "20_30893089_30893208_-"; exonnum "6"; txlen "2348";
20	ENSEMBL114_rn	exon	30893089	30893208	0.639401341569768	-	.	gene_id "ENSRNOG00000049045"; transcript_id "ENSRNOG00000049045_tx_4"; exon_id "20_30893089_30893208_-"; exonnum "8"; txlen "2834";
20	ENSEMBL114_rn	exon	30893089	30893208	0.610747740882947	-	.	gene_id "ENSRNOG00000049045"; transcript_id "ENSRNOG00000049045_tx_5"; exon_id "20_30893089_30893208_-"; exonnum "8"; txlen "2691";
20	ENSEMBL114_rn	exon	30893089	30893208	0.479760391063486	-	.	gene_id "ENSRNOG00000049045"; transcript_id "ENSRNOG00000049045_tx_6"; exon_id "20_30893089_30893208_-"; exonnum "13"; txlen "3760";
20	ensembl	exon	30893346	30893485	0	-	.	gene_id "ENSRNOG00000049045"; gene_version "4"; transcript_id "ENSRNOT00000074989"; transcript_version "4"; exon_number "11"; gene_name "Hkdc1"; gene_source "ensembl"; gene_biotype "protein_coding"; transcript_name "Hkdc1-201"; transcript_source "ensembl"; transcript_biotype "protein_coding"; exon_id "ENSRNOE00000609992"; exon_version "1"; tag "Ensembl_canonical";
20	ensembl	CDS	30893346	30893485	0	-	2	gene_id "ENSRNOG00000049045"; gene_version "4"; transcript_id "ENSRNOT00000074989"; transcript_version "4"; exon_number "11"; gene_name "Hkdc1"; gene_source "ensembl"; gene_biotype "protein_coding"; transcript_name "Hkdc1-201"; transcript_source "ensembl"; transcript_biotype "protein_coding"; protein_id "ENSRNOP00000064051"; protein_version "3"; tag "Ensembl_canonical";
20	ENSEMBL114_rn	exon	30893346	30893485	6.62985135262441	-	.	gene_id "ENSRNOG00000049045"; transcript_id "ENSRNOG00000049045_tx_1"; exon_id "20_30893346_30893485_-"; exonnum "6"; txlen "2791";
20	ENSEMBL114_rn	exon	30893346	30893485	1.37195082489604	-	.	gene_id "ENSRNOG00000049045"; transcript_id "ENSRNOG00000049045_tx_2"; exon_id "20_30893346_30893485_-"; exonnum "6"; txlen "2648";
20	ENSEMBL114_rn	exon	30893346	30893485	0.912998775080006	-	.	gene_id "ENSRNOG00000049045"; transcript_id "ENSRNOG00000049045_tx_3"; exon_id "20_30893346_30893485_-"; exonnum "5"; txlen "2348";
20	ENSEMBL114_rn	exon	30893346	30893485	0.639401341569768	-	.	gene_id "ENSRNOG00000049045"; transcript_id "ENSRNOG00000049045_tx_4"; exon_id "20_30893346_30893485_-"; exonnum "7"; txlen "2834";
20	ENSEMBL114_rn	exon	30893346	30893485	0.610747740882947	-	.	gene_id "ENSRNOG00000049045"; transcript_id "ENSRNOG00000049045_tx_5"; exon_id "20_30893346_30893485_-"; exonnum "7"; txlen "2691";
20	ENSEMBL114_rn	exon	30893346	30893485	0.479760391063486	-	.	gene_id "ENSRNOG00000049045"; transcript_id "ENSRNOG00000049045_tx_6"; exon_id "20_30893346_30893485_-"; exonnum "12"; txlen "3760";
20	ensembl	exon	30895685	30895989	0	-	.	gene_id "ENSRNOG00000049045"; gene_version "4"; transcript_id "ENSRNOT00000074989"; transcript_version "4"; exon_number "10"; gene_name "Hkdc1"; gene_source "ensembl"; gene_biotype "protein_coding"; transcript_name "Hkdc1-201"; transcript_source "ensembl"; transcript_biotype "protein_coding"; exon_id "ENSRNOE00000660218"; exon_version "1"; tag "Ensembl_canonical";
20	ensembl	CDS	30895685	30895989	0	-	1	gene_id "ENSRNOG00000049045"; gene_version "4"; transcript_id "ENSRNOT00000074989"; transcript_version "4"; exon_number "10"; gene_name "Hkdc1"; gene_source "ensembl"; gene_biotype "protein_coding"; transcript_name "Hkdc1-201"; transcript_source "ensembl"; transcript_biotype "protein_coding"; protein_id "ENSRNOP00000064051"; protein_version "3"; tag "Ensembl_canonical";
20	ENSEMBL114_rn	exon	30895685	30895989	6.62985135262441	-	.	gene_id "ENSRNOG00000049045"; transcript_id "ENSRNOG00000049045_tx_1"; exon_id "20_30895685_30895989_-"; exonnum "5"; txlen "2791";
20	ENSEMBL114_rn	exon	30895685	30895989	1.37195082489604	-	.	gene_id "ENSRNOG00000049045"; transcript_id "ENSRNOG00000049045_tx_2"; exon_id "20_30895685_30895989_-"; exonnum "5"; txlen "2648";
20	ENSEMBL114_rn	exon	30895685	30895989	0.912998775080006	-	.	gene_id "ENSRNOG00000049045"; transcript_id "ENSRNOG00000049045_tx_3"; exon_id "20_30895685_30895989_-"; exonnum "4"; txlen "2348";
20	ENSEMBL114_rn	exon	30895685	30895989	0.639401341569768	-	.	gene_id "ENSRNOG00000049045"; transcript_id "ENSRNOG00000049045_tx_4"; exon_id "20_30895685_30895989_-"; exonnum "6"; txlen "2834";
20	ENSEMBL114_rn	exon	30895685	30895989	0.610747740882947	-	.	gene_id "ENSRNOG00000049045"; transcript_id "ENSRNOG00000049045_tx_5"; exon_id "20_30895685_30895989_-"; exonnum "6"; txlen "2691";
20	ENSEMBL114_rn	exon	30895685	30895989	0.479760391063486	-	.	gene_id "ENSRNOG00000049045"; transcript_id "ENSRNOG00000049045_tx_6"; exon_id "20_30895685_30895989_-"; exonnum "11"; txlen "3760";
20	ensembl	exon	30897497	30897730	0	-	.	gene_id "ENSRNOG00000049045"; gene_version "4"; transcript_id "ENSRNOT00000074989"; transcript_version "4"; exon_number "9"; gene_name "Hkdc1"; gene_source "ensembl"; gene_biotype "protein_coding"; transcript_name "Hkdc1-201"; transcript_source "ensembl"; transcript_biotype "protein_coding"; exon_id "ENSRNOE00000482851"; exon_version "1"; tag "Ensembl_canonical";
20	ensembl	CDS	30897497	30897730	0	-	1	gene_id "ENSRNOG00000049045"; gene_version "4"; transcript_id "ENSRNOT00000074989"; transcript_version "4"; exon_number "9"; gene_name "Hkdc1"; gene_source "ensembl"; gene_biotype "protein_coding"; transcript_name "Hkdc1-201"; transcript_source "ensembl"; transcript_biotype "protein_coding"; protein_id "ENSRNOP00000064051"; protein_version "3"; tag "Ensembl_canonical";
20	ENSEMBL114_rn	exon	30897497	30897730	6.62985135262441	-	.	gene_id "ENSRNOG00000049045"; transcript_id "ENSRNOG00000049045_tx_1"; exon_id "20_30897497_30897730_-"; exonnum "4"; txlen "2791";
20	ENSEMBL114_rn	exon	30897497	30897730	1.37195082489604	-	.	gene_id "ENSRNOG00000049045"; transcript_id "ENSRNOG00000049045_tx_2"; exon_id "20_30897497_30897730_-"; exonnum "4"; txlen "2648";
20	ENSEMBL114_rn	exon	30897497	30897730	0.912998775080006	-	.	gene_id "ENSRNOG00000049045"; transcript_id "ENSRNOG00000049045_tx_3"; exon_id "20_30897497_30897730_-"; exonnum "3"; txlen "2348";
20	ENSEMBL114_rn	exon	30897497	30897730	0.639401341569768	-	.	gene_id "ENSRNOG00000049045"; transcript_id "ENSRNOG00000049045_tx_4"; exon_id "20_30897497_30897730_-"; exonnum "5"; txlen "2834";
20	ENSEMBL114_rn	exon	30897497	30897730	0.610747740882947	-	.	gene_id "ENSRNOG00000049045"; transcript_id "ENSRNOG00000049045_tx_5"; exon_id "20_30897497_30897730_-"; exonnum "5"; txlen "2691";
20	ENSEMBL114_rn	exon	30897497	30897730	0.479760391063486	-	.	gene_id "ENSRNOG00000049045"; transcript_id "ENSRNOG00000049045_tx_6"; exon_id "20_30897497_30897730_-"; exonnum "10"; txlen "3760";
20	ensembl	exon	30898979	30899134	0	-	.	gene_id "ENSRNOG00000049045"; gene_version "4"; transcript_id "ENSRNOT00000074989"; transcript_version "4"; exon_number "8"; gene_name "Hkdc1"; gene_source "ensembl"; gene_biotype "protein_coding"; transcript_name "Hkdc1-201"; transcript_source "ensembl"; transcript_biotype "protein_coding"; exon_id "ENSRNOE00000500640"; exon_version "1"; tag "Ensembl_canonical";
20	ensembl	CDS	30898979	30899134	0	-	1	gene_id "ENSRNOG00000049045"; gene_version "4"; transcript_id "ENSRNOT00000074989"; transcript_version "4"; exon_number "8"; gene_name "Hkdc1"; gene_source "ensembl"; gene_biotype "protein_coding"; transcript_name "Hkdc1-201"; transcript_source "ensembl"; transcript_biotype "protein_coding"; protein_id "ENSRNOP00000064051"; protein_version "3"; tag "Ensembl_canonical";
20	ENSEMBL114_rn	exon	30898979	30899134	6.62985135262441	-	.	gene_id "ENSRNOG00000049045"; transcript_id "ENSRNOG00000049045_tx_1"; exon_id "20_30898979_30899134_-"; exonnum "3"; txlen "2791";
20	ENSEMBL114_rn	exon	30898979	30899134	1.37195082489604	-	.	gene_id "ENSRNOG00000049045"; transcript_id "ENSRNOG00000049045_tx_2"; exon_id "20_30898979_30899134_-"; exonnum "3"; txlen "2648";
20	ENSEMBL114_rn	exon	30898979	30899134	0.912998775080006	-	.	gene_id "ENSRNOG00000049045"; transcript_id "ENSRNOG00000049045_tx_3"; exon_id "20_30898979_30899134_-"; exonnum "2"; txlen "2348";
20	ENSEMBL114_rn	exon	30898979	30899134	0.639401341569768	-	.	gene_id "ENSRNOG00000049045"; transcript_id "ENSRNOG00000049045_tx_4"; exon_id "20_30898979_30899134_-"; exonnum "4"; txlen "2834";
20	ENSEMBL114_rn	exon	30898979	30899134	0.610747740882947	-	.	gene_id "ENSRNOG00000049045"; transcript_id "ENSRNOG00000049045_tx_5"; exon_id "20_30898979_30899134_-"; exonnum "4"; txlen "2691";
20	ENSEMBL114_rn	exon	30898979	30899134	0.479760391063486	-	.	gene_id "ENSRNOG00000049045"; transcript_id "ENSRNOG00000049045_tx_6"; exon_id "20_30898979_30899134_-"; exonnum "9"; txlen "3760";
20	sraer114_ss	exon	30900452	30900573	0.912998775080006	-	.	gene_id "ENSRNOG00000049045"; transcript_id "ENSRNOG00000049045_tx_3"; exon_id "20_30900452_30900573_-"; exonnum "1"; txlen "2348";
20	ensembl	exon	30901221	30901404	0	-	.	gene_id "ENSRNOG00000049045"; gene_version "4"; transcript_id "ENSRNOT00000074989"; transcript_version "4"; exon_number "7"; gene_name "Hkdc1"; gene_source "ensembl"; gene_biotype "protein_coding"; transcript_name "Hkdc1-201"; transcript_source "ensembl"; transcript_biotype "protein_coding"; exon_id "ENSRNOE00000465241"; exon_version "1"; tag "Ensembl_canonical";
20	ensembl	CDS	30901221	30901404	0	-	2	gene_id "ENSRNOG00000049045"; gene_version "4"; transcript_id "ENSRNOT00000074989"; transcript_version "4"; exon_number "7"; gene_name "Hkdc1"; gene_source "ensembl"; gene_biotype "protein_coding"; transcript_name "Hkdc1-201"; transcript_source "ensembl"; transcript_biotype "protein_coding"; protein_id "ENSRNOP00000064051"; protein_version "3"; tag "Ensembl_canonical";
20	ENSEMBL114_rn	exon	30901221	30901404	6.62985135262441	-	.	gene_id "ENSRNOG00000049045"; transcript_id "ENSRNOG00000049045_tx_1"; exon_id "20_30901221_30901404_-"; exonnum "2"; txlen "2791";
20	ENSEMBL114_rn	exon	30901221	30901404	1.37195082489604	-	.	gene_id "ENSRNOG00000049045"; transcript_id "ENSRNOG00000049045_tx_2"; exon_id "20_30901221_30901404_-"; exonnum "2"; txlen "2648";
20	ENSEMBL114_rn	exon	30901221	30901404	0.639401341569768	-	.	gene_id "ENSRNOG00000049045"; transcript_id "ENSRNOG00000049045_tx_4"; exon_id "20_30901221_30901404_-"; exonnum "3"; txlen "2834";
20	ENSEMBL114_rn	exon	30901221	30901404	0.610747740882947	-	.	gene_id "ENSRNOG00000049045"; transcript_id "ENSRNOG00000049045_tx_5"; exon_id "20_30901221_30901404_-"; exonnum "3"; txlen "2691";
20	ENSEMBL114_rn	exon	30901221	30901404	0.479760391063486	-	.	gene_id "ENSRNOG00000049045"; transcript_id "ENSRNOG00000049045_tx_6"; exon_id "20_30901221_30901404_-"; exonnum "8"; txlen "3760";
20	sraer114_mid	exon	30901837	30901879	0.639401341569768	-	.	gene_id "ENSRNOG00000049045"; transcript_id "ENSRNOG00000049045_tx_4"; exon_id "20_30901837_30901879_-"; exonnum "2"; txlen "2834";
20	sraer114_mid	exon	30901837	30901879	0.610747740882947	-	.	gene_id "ENSRNOG00000049045"; transcript_id "ENSRNOG00000049045_tx_5"; exon_id "20_30901837_30901879_-"; exonnum "2"; txlen "2691";
20	sraer114_ss	exon	30902144	30902524	6.62985135262441	-	.	gene_id "ENSRNOG00000049045"; transcript_id "ENSRNOG00000049045_tx_1"; exon_id "20_30902144_30902524_-"; exonnum "1"; txlen "2791";
20	sraer114_ss	exon	30902144	30902524	0.639401341569768	-	.	gene_id "ENSRNOG00000049045"; transcript_id "ENSRNOG00000049045_tx_4"; exon_id "20_30902144_30902524_-"; exonnum "1"; txlen "2834";
20	sraer114_ss	exon	30902259	30902496	1.37195082489604	-	.	gene_id "ENSRNOG00000049045"; transcript_id "ENSRNOG00000049045_tx_2"; exon_id "20_30902259_30902496_-"; exonnum "1"; txlen "2648";
20	sraer114_ss	exon	30902259	30902496	0.610747740882947	-	.	gene_id "ENSRNOG00000049045"; transcript_id "ENSRNOG00000049045_tx_5"; exon_id "20_30902259_30902496_-"; exonnum "1"; txlen "2691";
20	ensembl	exon	30903333	30903432	0	-	.	gene_id "ENSRNOG00000049045"; gene_version "4"; transcript_id "ENSRNOT00000074989"; transcript_version "4"; exon_number "6"; gene_name "Hkdc1"; gene_source "ensembl"; gene_biotype "protein_coding"; transcript_name "Hkdc1-201"; transcript_source "ensembl"; transcript_biotype "protein_coding"; exon_id "ENSRNOE00000494655"; exon_version "1"; tag "Ensembl_canonical";
20	ensembl	CDS	30903333	30903432	0	-	0	gene_id "ENSRNOG00000049045"; gene_version "4"; transcript_id "ENSRNOT00000074989"; transcript_version "4"; exon_number "6"; gene_name "Hkdc1"; gene_source "ensembl"; gene_biotype "protein_coding"; transcript_name "Hkdc1-201"; transcript_source "ensembl"; transcript_biotype "protein_coding"; protein_id "ENSRNOP00000064051"; protein_version "3"; tag "Ensembl_canonical";
20	ENSEMBL114_rn	exon	30903333	30903432	0.479760391063486	-	.	gene_id "ENSRNOG00000049045"; transcript_id "ENSRNOG00000049045_tx_6"; exon_id "20_30903333_30903432_-"; exonnum "7"; txlen "3760";
20	ensembl	exon	30904439	30904534	0	-	.	gene_id "ENSRNOG00000049045"; gene_version "4"; transcript_id "ENSRNOT00000074989"; transcript_version "4"; exon_number "5"; gene_name "Hkdc1"; gene_source "ensembl"; gene_biotype "protein_coding"; transcript_name "Hkdc1-201"; transcript_source "ensembl"; transcript_biotype "protein_coding"; exon_id "ENSRNOE00000493760"; exon_version "1"; tag "Ensembl_canonical";
20	ensembl	CDS	30904439	30904534	0	-	0	gene_id "ENSRNOG00000049045"; gene_version "4"; transcript_id "ENSRNOT00000074989"; transcript_version "4"; exon_number "5"; gene_name "Hkdc1"; gene_source "ensembl"; gene_biotype "protein_coding"; transcript_name "Hkdc1-201"; transcript_source "ensembl"; transcript_biotype "protein_coding"; protein_id "ENSRNOP00000064051"; protein_version "3"; tag "Ensembl_canonical";
20	ENSEMBL114_rn	exon	30904439	30904534	0.479760391063486	-	.	gene_id "ENSRNOG00000049045"; transcript_id "ENSRNOG00000049045_tx_6"; exon_id "20_30904439_30904534_-"; exonnum "6"; txlen "3760";
20	ensembl	exon	30905899	30906018	0	-	.	gene_id "ENSRNOG00000049045"; gene_version "4"; transcript_id "ENSRNOT00000074989"; transcript_version "4"; exon_number "4"; gene_name "Hkdc1"; gene_source "ensembl"; gene_biotype "protein_coding"; transcript_name "Hkdc1-201"; transcript_source "ensembl"; transcript_biotype "protein_coding"; exon_id "ENSRNOE00000501454"; exon_version "1"; tag "Ensembl_canonical";
20	ensembl	CDS	30905899	30906018	0	-	0	gene_id "ENSRNOG00000049045"; gene_version "4"; transcript_id "ENSRNOT00000074989"; transcript_version "4"; exon_number "4"; gene_name "Hkdc1"; gene_source "ensembl"; gene_biotype "protein_coding"; transcript_name "Hkdc1-201"; transcript_source "ensembl"; transcript_biotype "protein_coding"; protein_id "ENSRNOP00000064051"; protein_version "3"; tag "Ensembl_canonical";
20	ENSEMBL114_rn	exon	30905899	30906018	0.479760391063486	-	.	gene_id "ENSRNOG00000049045"; transcript_id "ENSRNOG00000049045_tx_6"; exon_id "20_30905899_30906018_-"; exonnum "5"; txlen "3760";
20	ensembl	exon	30906100	30906248	0	-	.	gene_id "ENSRNOG00000049045"; gene_version "4"; transcript_id "ENSRNOT00000074989"; transcript_version "4"; exon_number "3"; gene_name "Hkdc1"; gene_source "ensembl"; gene_biotype "protein_coding"; transcript_name "Hkdc1-201"; transcript_source "ensembl"; transcript_biotype "protein_coding"; exon_id "ENSRNOE00000508985"; exon_version "1"; tag "Ensembl_canonical";
20	ensembl	CDS	30906100	30906248	0	-	2	gene_id "ENSRNOG00000049045"; gene_version "4"; transcript_id "ENSRNOT00000074989"; transcript_version "4"; exon_number "3"; gene_name "Hkdc1"; gene_source "ensembl"; gene_biotype "protein_coding"; transcript_name "Hkdc1-201"; transcript_source "ensembl"; transcript_biotype "protein_coding"; protein_id "ENSRNOP00000064051"; protein_version "3"; tag "Ensembl_canonical";
20	ENSEMBL114_rn	exon	30906100	30906248	0.479760391063486	-	.	gene_id "ENSRNOG00000049045"; transcript_id "ENSRNOG00000049045_tx_6"; exon_id "20_30906100_30906248_-"; exonnum "4"; txlen "3760";
20	ensembl	exon	30911573	30911735	0	-	.	gene_id "ENSRNOG00000049045"; gene_version "4"; transcript_id "ENSRNOT00000074989"; transcript_version "4"; exon_number "2"; gene_name "Hkdc1"; gene_source "ensembl"; gene_biotype "protein_coding"; transcript_name "Hkdc1-201"; transcript_source "ensembl"; transcript_biotype "protein_coding"; exon_id "ENSRNOE00000471735"; exon_version "1"; tag "Ensembl_canonical";
20	ensembl	CDS	30911573	30911735	0	-	0	gene_id "ENSRNOG00000049045"; gene_version "4"; transcript_id "ENSRNOT00000074989"; transcript_version "4"; exon_number "2"; gene_name "Hkdc1"; gene_source "ensembl"; gene_biotype "protein_coding"; transcript_name "Hkdc1-201"; transcript_source "ensembl"; transcript_biotype "protein_coding"; protein_id "ENSRNOP00000064051"; protein_version "3"; tag "Ensembl_canonical";
20	ENSEMBL114_rn	exon	30911573	30911735	0.479760391063486	-	.	gene_id "ENSRNOG00000049045"; transcript_id "ENSRNOG00000049045_tx_6"; exon_id "20_30911573_30911735_-"; exonnum "3"; txlen "3760";
20	ensembl	CDS	30916428	30916490	0	-	0	gene_id "ENSRNOG00000049045"; gene_version "4"; transcript_id "ENSRNOT00000074989"; transcript_version "4"; exon_number "1"; gene_name "Hkdc1"; gene_source "ensembl"; gene_biotype "protein_coding"; transcript_name "Hkdc1-201"; transcript_source "ensembl"; transcript_biotype "protein_coding"; protein_id "ENSRNOP00000064051"; protein_version "3"; tag "Ensembl_canonical";
20	ensembl	exon	30916428	30916704	0	-	.	gene_id "ENSRNOG00000049045"; gene_version "4"; transcript_id "ENSRNOT00000074989"; transcript_version "4"; exon_number "1"; gene_name "Hkdc1"; gene_source "ensembl"; gene_biotype "protein_coding"; transcript_name "Hkdc1-201"; transcript_source "ensembl"; transcript_biotype "protein_coding"; exon_id "ENSRNOE00000477171"; exon_version "3"; tag "Ensembl_canonical";
20	ENSEMBL114_rn	exon	30916428	30916704	0.479760391063486	-	.	gene_id "ENSRNOG00000049045"; transcript_id "ENSRNOG00000049045_tx_6"; exon_id "20_30916428_30916704_-"; exonnum "2"; txlen "3760";
20	ensembl	start_codon	30916488	30916490	0	-	0	gene_id "ENSRNOG00000049045"; gene_version "4"; transcript_id "ENSRNOT00000074989"; transcript_version "4"; exon_number "1"; gene_name "Hkdc1"; gene_source "ensembl"; gene_biotype "protein_coding"; transcript_name "Hkdc1-201"; transcript_source "ensembl"; transcript_biotype "protein_coding"; tag "Ensembl_canonical";
20	ensembl	five_prime_utr	30916491	30916704	0	-	.	gene_id "ENSRNOG00000049045"; gene_version "4"; transcript_id "ENSRNOT00000074989"; transcript_version "4"; gene_name "Hkdc1"; gene_source "ensembl"; gene_biotype "protein_coding"; transcript_name "Hkdc1-201"; transcript_source "ensembl"; transcript_biotype "protein_coding"; tag "Ensembl_canonical";
20	sraer114_ss	exon	30918203	30918647	0.479760391063486	-	.	gene_id "ENSRNOG00000049045"; transcript_id "ENSRNOG00000049045_tx_6"; exon_id "20_30918203_30918647_-"; exonnum "1"; txlen "3760";
20	ensembl	three_prime_utr	30921249	30921290	0	-	.	gene_id "ENSRNOG00000000392"; gene_version "8"; transcript_id "ENSRNOT00000080773"; transcript_version "3"; gene_name "Supv3l1"; gene_source "ensembl"; gene_biotype "protein_coding"; transcript_name "Supv3l1-201"; transcript_source "ensembl"; transcript_biotype "protein_coding"; tag "Ensembl_canonical";
20	ensembl	exon	30921249	30921696	0	-	.	gene_id "ENSRNOG00000000392"; gene_version "8"; transcript_id "ENSRNOT00000080773"; transcript_version "3"; exon_number "15"; gene_name "Supv3l1"; gene_source "ensembl"; gene_biotype "protein_coding"; transcript_name "Supv3l1-201"; transcript_source "ensembl"; transcript_biotype "protein_coding"; exon_id "ENSRNOE00000002454"; exon_version "8"; tag "Ensembl_canonical";
20	ensembl	gene	30921249	30941723	0	-	.	gene_id "ENSRNOG00000000392"; gene_version "8"; gene_name "Supv3l1"; gene_source "ensembl"; gene_biotype "protein_coding";
20	ensembl	transcript	30921249	30941723	0	-	.	gene_id "ENSRNOG00000000392"; gene_version "8"; transcript_id "ENSRNOT00000080773"; transcript_version "3"; gene_name "Supv3l1"; gene_source "ensembl"; gene_biotype "protein_coding"; transcript_name "Supv3l1-201"; transcript_source "ensembl"; transcript_biotype "protein_coding"; tag "Ensembl_canonical";
20	ensembl	stop_codon	30921291	30921293	0	-	0	gene_id "ENSRNOG00000000392"; gene_version "8"; transcript_id "ENSRNOT00000080773"; transcript_version "3"; exon_number "15"; gene_name "Supv3l1"; gene_source "ensembl"; gene_biotype "protein_coding"; transcript_name "Supv3l1-201"; transcript_source "ensembl"; transcript_biotype "protein_coding"; tag "Ensembl_canonical";
20	ensembl	CDS	30921294	30921696	0	-	1	gene_id "ENSRNOG00000000392"; gene_version "8"; transcript_id "ENSRNOT00000080773"; transcript_version "3"; exon_number "15"; gene_name "Supv3l1"; gene_source "ensembl"; gene_biotype "protein_coding"; transcript_name "Supv3l1-201"; transcript_source "ensembl"; transcript_biotype "protein_coding"; protein_id "ENSRNOP00000075096"; protein_version "3"; tag "Ensembl_canonical";
20	ensembl	exon	30922580	30922728	0	-	.	gene_id "ENSRNOG00000000392"; gene_version "8"; transcript_id "ENSRNOT00000080773"; transcript_version "3"; exon_number "14"; gene_name "Supv3l1"; gene_source "ensembl"; gene_biotype "protein_coding"; transcript_name "Supv3l1-201"; transcript_source "ensembl"; transcript_biotype "protein_coding"; exon_id "ENSRNOE00000002453"; exon_version "1"; tag "Ensembl_canonical";
20	ensembl	CDS	30922580	30922728	0	-	0	gene_id "ENSRNOG00000000392"; gene_version "8"; transcript_id "ENSRNOT00000080773"; transcript_version "3"; exon_number "14"; gene_name "Supv3l1"; gene_source "ensembl"; gene_biotype "protein_coding"; transcript_name "Supv3l1-201"; transcript_source "ensembl"; transcript_biotype "protein_coding"; protein_id "ENSRNOP00000075096"; protein_version "3"; tag "Ensembl_canonical";
20	ensembl	exon	30924192	30924368	0	-	.	gene_id "ENSRNOG00000000392"; gene_version "8"; transcript_id "ENSRNOT00000080773"; transcript_version "3"; exon_number "13"; gene_name "Supv3l1"; gene_source "ensembl"; gene_biotype "protein_coding"; transcript_name "Supv3l1-201"; transcript_source "ensembl"; transcript_biotype "protein_coding"; exon_id "ENSRNOE00000002452"; exon_version "1"; tag "Ensembl_canonical";
20	ensembl	CDS	30924192	30924368	0	-	0	gene_id "ENSRNOG00000000392"; gene_version "8"; transcript_id "ENSRNOT00000080773"; transcript_version "3"; exon_number "13"; gene_name "Supv3l1"; gene_source "ensembl"; gene_biotype "protein_coding"; transcript_name "Supv3l1-201"; transcript_source "ensembl"; transcript_biotype "protein_coding"; protein_id "ENSRNOP00000075096"; protein_version "3"; tag "Ensembl_canonical";
20	ensembl	exon	30924756	30924836	0	-	.	gene_id "ENSRNOG00000000392"; gene_version "8"; transcript_id "ENSRNOT00000080773"; transcript_version "3"; exon_number "12"; gene_name "Supv3l1"; gene_source "ensembl"; gene_biotype "protein_coding"; transcript_name "Supv3l1-201"; transcript_source "ensembl"; transcript_biotype "protein_coding"; exon_id "ENSRNOE00000002451"; exon_version "1"; tag "Ensembl_canonical";
20	ensembl	CDS	30924756	30924836	0	-	0	gene_id "ENSRNOG00000000392"; gene_version "8"; transcript_id "ENSRNOT00000080773"; transcript_version "3"; exon_number "12"; gene_name "Supv3l1"; gene_source "ensembl"; gene_biotype "protein_coding"; transcript_name "Supv3l1-201"; transcript_source "ensembl"; transcript_biotype "protein_coding"; protein_id "ENSRNOP00000075096"; protein_version "3"; tag "Ensembl_canonical";
20	ensembl	exon	30925979	30926198	0	-	.	gene_id "ENSRNOG00000000392"; gene_version "8"; transcript_id "ENSRNOT00000080773"; transcript_version "3"; exon_number "11"; gene_name "Supv3l1"; gene_source "ensembl"; gene_biotype "protein_coding"; transcript_name "Supv3l1-201"; transcript_source "ensembl"; transcript_biotype "protein_coding"; exon_id "ENSRNOE00000002450"; exon_version "1"; tag "Ensembl_canonical";
20	ensembl	CDS	30925979	30926198	0	-	1	gene_id "ENSRNOG00000000392"; gene_version "8"; transcript_id "ENSRNOT00000080773"; transcript_version "3"; exon_number "11"; gene_name "Supv3l1"; gene_source "ensembl"; gene_biotype "protein_coding"; transcript_name "Supv3l1-201"; transcript_source "ensembl"; transcript_biotype "protein_coding"; protein_id "ENSRNOP00000075096"; protein_version "3"; tag "Ensembl_canonical";
20	ensembl	exon	30927818	30927911	0	-	.	gene_id "ENSRNOG00000000392"; gene_version "8"; transcript_id "ENSRNOT00000080773"; transcript_version "3"; exon_number "10"; gene_name "Supv3l1"; gene_source "ensembl"; gene_biotype "protein_coding"; transcript_name "Supv3l1-201"; transcript_source "ensembl"; transcript_biotype "protein_coding"; exon_id "ENSRNOE00000002449"; exon_version "1"; tag "Ensembl_canonical";
20	ensembl	CDS	30927818	30927911	0	-	2	gene_id "ENSRNOG00000000392"; gene_version "8"; transcript_id "ENSRNOT00000080773"; transcript_version "3"; exon_number "10"; gene_name "Supv3l1"; gene_source "ensembl"; gene_biotype "protein_coding"; transcript_name "Supv3l1-201"; transcript_source "ensembl"; transcript_biotype "protein_coding"; protein_id "ENSRNOP00000075096"; protein_version "3"; tag "Ensembl_canonical";
20	ensembl	exon	30928011	30928191	0	-	.	gene_id "ENSRNOG00000000392"; gene_version "8"; transcript_id "ENSRNOT00000080773"; transcript_version "3"; exon_number "9"; gene_name "Supv3l1"; gene_source "ensembl"; gene_biotype "protein_coding"; transcript_name "Supv3l1-201"; transcript_source "ensembl"; transcript_biotype "protein_coding"; exon_id "ENSRNOE00000002448"; exon_version "2"; tag "Ensembl_canonical";
20	ensembl	CDS	30928011	30928191	0	-	0	gene_id "ENSRNOG00000000392"; gene_version "8"; transcript_id "ENSRNOT00000080773"; transcript_version "3"; exon_number "9"; gene_name "Supv3l1"; gene_source "ensembl"; gene_biotype "protein_coding"; transcript_name "Supv3l1-201"; transcript_source "ensembl"; transcript_biotype "protein_coding"; protein_id "ENSRNOP00000075096"; protein_version "3"; tag "Ensembl_canonical";
20	ensembl	exon	30929963	30930054	0	-	.	gene_id "ENSRNOG00000000392"; gene_version "8"; transcript_id "ENSRNOT00000080773"; transcript_version "3"; exon_number "8"; gene_name "Supv3l1"; gene_source "ensembl"; gene_biotype "protein_coding"; transcript_name "Supv3l1-201"; transcript_source "ensembl"; transcript_biotype "protein_coding"; exon_id "ENSRNOE00000002447"; exon_version "2"; tag "Ensembl_canonical";
20	ensembl	CDS	30929963	30930054	0	-	2	gene_id "ENSRNOG00000000392"; gene_version "8"; transcript_id "ENSRNOT00000080773"; transcript_version "3"; exon_number "8"; gene_name "Supv3l1"; gene_source "ensembl"; gene_biotype "protein_coding"; transcript_name "Supv3l1-201"; transcript_source "ensembl"; transcript_biotype "protein_coding"; protein_id "ENSRNOP00000075096"; protein_version "3"; tag "Ensembl_canonical";
20	ensembl	exon	30931591	30931668	0	-	.	gene_id "ENSRNOG00000000392"; gene_version "8"; transcript_id "ENSRNOT00000080773"; transcript_version "3"; exon_number "7"; gene_name "Supv3l1"; gene_source "ensembl"; gene_biotype "protein_coding"; transcript_name "Supv3l1-201"; transcript_source "ensembl"; transcript_biotype "protein_coding"; exon_id "ENSRNOE00000002446"; exon_version "2"; tag "Ensembl_canonical";
20	ensembl	CDS	30931591	30931668	0	-	2	gene_id "ENSRNOG00000000392"; gene_version "8"; transcript_id "ENSRNOT00000080773"; transcript_version "3"; exon_number "7"; gene_name "Supv3l1"; gene_source "ensembl"; gene_biotype "protein_coding"; transcript_name "Supv3l1-201"; transcript_source "ensembl"; transcript_biotype "protein_coding"; protein_id "ENSRNOP00000075096"; protein_version "3"; tag "Ensembl_canonical";
20	ensembl	exon	30933390	30933501	0	-	.	gene_id "ENSRNOG00000000392"; gene_version "8"; transcript_id "ENSRNOT00000080773"; transcript_version "3"; exon_number "6"; gene_name "Supv3l1"; gene_source "ensembl"; gene_biotype "protein_coding"; transcript_name "Supv3l1-201"; transcript_source "ensembl"; transcript_biotype "protein_coding"; exon_id "ENSRNOE00000002445"; exon_version "1"; tag "Ensembl_canonical";
20	ensembl	CDS	30933390	30933501	0	-	0	gene_id "ENSRNOG00000000392"; gene_version "8"; transcript_id "ENSRNOT00000080773"; transcript_version "3"; exon_number "6"; gene_name "Supv3l1"; gene_source "ensembl"; gene_biotype "protein_coding"; transcript_name "Supv3l1-201"; transcript_source "ensembl"; transcript_biotype "protein_coding"; protein_id "ENSRNOP00000075096"; protein_version "3"; tag "Ensembl_canonical";
20	ensembl	exon	30935505	30935673	0	-	.	gene_id "ENSRNOG00000000392"; gene_version "8"; transcript_id "ENSRNOT00000080773"; transcript_version "3"; exon_number "5"; gene_name "Supv3l1"; gene_source "ensembl"; gene_biotype "protein_coding"; transcript_name "Supv3l1-201"; transcript_source "ensembl"; transcript_biotype "protein_coding"; exon_id "ENSRNOE00000002444"; exon_version "2"; tag "Ensembl_canonical";
20	ensembl	CDS	30935505	30935673	0	-	1	gene_id "ENSRNOG00000000392"; gene_version "8"; transcript_id "ENSRNOT00000080773"; transcript_version "3"; exon_number "5"; gene_name "Supv3l1"; gene_source "ensembl"; gene_biotype "protein_coding"; transcript_name "Supv3l1-201"; transcript_source "ensembl"; transcript_biotype "protein_coding"; protein_id "ENSRNOP00000075096"; protein_version "3"; tag "Ensembl_canonical";
20	ensembl	exon	30937057	30937171	0	-	.	gene_id "ENSRNOG00000000392"; gene_version "8"; transcript_id "ENSRNOT00000080773"; transcript_version "3"; exon_number "4"; gene_name "Supv3l1"; gene_source "ensembl"; gene_biotype "protein_coding"; transcript_name "Supv3l1-201"; transcript_source "ensembl"; transcript_biotype "protein_coding"; exon_id "ENSRNOE00000002443"; exon_version "1"; tag "Ensembl_canonical";
20	ensembl	CDS	30937057	30937171	0	-	2	gene_id "ENSRNOG00000000392"; gene_version "8"; transcript_id "ENSRNOT00000080773"; transcript_version "3"; exon_number "4"; gene_name "Supv3l1"; gene_source "ensembl"; gene_biotype "protein_coding"; transcript_name "Supv3l1-201"; transcript_source "ensembl"; transcript_biotype "protein_coding"; protein_id "ENSRNOP00000075096"; protein_version "3"; tag "Ensembl_canonical";
20	ensembl	exon	30939314	30939421	0	-	.	gene_id "ENSRNOG00000000392"; gene_version "8"; transcript_id "ENSRNOT00000080773"; transcript_version "3"; exon_number "3"; gene_name "Supv3l1"; gene_source "ensembl"; gene_biotype "protein_coding"; transcript_name "Supv3l1-201"; transcript_source "ensembl"; transcript_biotype "protein_coding"; exon_id "ENSRNOE00000002442"; exon_version "5"; tag "Ensembl_canonical";
20	ensembl	CDS	30939314	30939421	0	-	2	gene_id "ENSRNOG00000000392"; gene_version "8"; transcript_id "ENSRNOT00000080773"; transcript_version "3"; exon_number "3"; gene_name "Supv3l1"; gene_source "ensembl"; gene_biotype "protein_coding"; transcript_name "Supv3l1-201"; transcript_source "ensembl"; transcript_biotype "protein_coding"; protein_id "ENSRNOP00000075096"; protein_version "3"; tag "Ensembl_canonical";
20	ensembl	exon	30939961	30940038	0	-	.	gene_id "ENSRNOG00000000392"; gene_version "8"; transcript_id "ENSRNOT00000080773"; transcript_version "3"; exon_number "2"; gene_name "Supv3l1"; gene_source "ensembl"; gene_biotype "protein_coding"; transcript_name "Supv3l1-201"; transcript_source "ensembl"; transcript_biotype "protein_coding"; exon_id "ENSRNOE00000002441"; exon_version "5"; tag "Ensembl_canonical";
20	ensembl	CDS	30939961	30940038	0	-	2	gene_id "ENSRNOG00000000392"; gene_version "8"; transcript_id "ENSRNOT00000080773"; transcript_version "3"; exon_number "2"; gene_name "Supv3l1"; gene_source "ensembl"; gene_biotype "protein_coding"; transcript_name "Supv3l1-201"; transcript_source "ensembl"; transcript_biotype "protein_coding"; protein_id "ENSRNOP00000075096"; protein_version "3"; tag "Ensembl_canonical";
20	ensembl	CDS	30941438	30941708	0	-	0	gene_id "ENSRNOG00000000392"; gene_version "8"; transcript_id "ENSRNOT00000080773"; transcript_version "3"; exon_number "1"; gene_name "Supv3l1"; gene_source "ensembl"; gene_biotype "protein_coding"; transcript_name "Supv3l1-201"; transcript_source "ensembl"; transcript_biotype "protein_coding"; protein_id "ENSRNOP00000075096"; protein_version "3"; tag "Ensembl_canonical";
20	ensembl	exon	30941438	30941723	0	-	.	gene_id "ENSRNOG00000000392"; gene_version "8"; transcript_id "ENSRNOT00000080773"; transcript_version "3"; exon_number "1"; gene_name "Supv3l1"; gene_source "ensembl"; gene_biotype "protein_coding"; transcript_name "Supv3l1-201"; transcript_source "ensembl"; transcript_biotype "protein_coding"; exon_id "ENSRNOE00000615122"; exon_version "2"; tag "Ensembl_canonical";
20	ensembl	start_codon	30941706	30941708	0	-	0	gene_id "ENSRNOG00000000392"; gene_version "8"; transcript_id "ENSRNOT00000080773"; transcript_version "3"; exon_number "1"; gene_name "Supv3l1"; gene_source "ensembl"; gene_biotype "protein_coding"; transcript_name "Supv3l1-201"; transcript_source "ensembl"; transcript_biotype "protein_coding"; tag "Ensembl_canonical";
20	ensembl	five_prime_utr	30941709	30941723	0	-	.	gene_id "ENSRNOG00000000392"; gene_version "8"; transcript_id "ENSRNOT00000080773"; transcript_version "3"; gene_name "Supv3l1"; gene_source "ensembl"; gene_biotype "protein_coding"; transcript_name "Supv3l1-201"; transcript_source "ensembl"; transcript_biotype "protein_coding"; tag "Ensembl_canonical";
20	ensembl	three_prime_utr	30947023	30948492	0	-	.	gene_id "ENSRNOG00000030683"; gene_version "7"; transcript_id "ENSRNOT00000067883"; transcript_version "4"; gene_name "Vps26a"; gene_source "ensembl"; gene_biotype "protein_coding"; transcript_name "Vps26a-201"; transcript_source "ensembl"; transcript_biotype "protein_coding"; tag "Ensembl_canonical";
20	ensembl	exon	30947023	30948606	0	-	.	gene_id "ENSRNOG00000030683"; gene_version "7"; transcript_id "ENSRNOT00000067883"; transcript_version "4"; exon_number "9"; gene_name "Vps26a"; gene_source "ensembl"; gene_biotype "protein_coding"; transcript_name "Vps26a-201"; transcript_source "ensembl"; transcript_biotype "protein_coding"; exon_id "ENSRNOE00000637558"; exon_version "2"; tag "Ensembl_canonical";
20	ENSEMBL114_rn	exon	30947023	30948606	1254.84861300208	-	.	gene_id "ENSRNOG00000030683"; transcript_id "ENSRNOG00000030683_tx_1"; exon_id "20_30947023_30948606_-"; exonnum "9"; txlen "2534";
20	ENSEMBL114_rn	exon	30947023	30948606	41.4636113329422	-	.	gene_id "ENSRNOG00000030683"; transcript_id "ENSRNOG00000030683_tx_3"; exon_id "20_30947023_30948606_-"; exonnum "8"; txlen "2458";
20	ensembl	gene	30947023	30976827	0	-	.	gene_id "ENSRNOG00000030683"; gene_version "7"; gene_name "Vps26a"; gene_source "ensembl"; gene_biotype "protein_coding";
20	ensembl	transcript	30947023	30976827	0	-	.	gene_id "ENSRNOG00000030683"; gene_version "7"; transcript_id "ENSRNOT00000067883"; transcript_version "4"; gene_name "Vps26a"; gene_source "ensembl"; gene_biotype "protein_coding"; transcript_name "Vps26a-201"; transcript_source "ensembl"; transcript_biotype "protein_coding"; tag "Ensembl_canonical";
20	ensembl	stop_codon	30948493	30948495	0	-	0	gene_id "ENSRNOG00000030683"; gene_version "7"; transcript_id "ENSRNOT00000067883"; transcript_version "4"; exon_number "9"; gene_name "Vps26a"; gene_source "ensembl"; gene_biotype "protein_coding"; transcript_name "Vps26a-201"; transcript_source "ensembl"; transcript_biotype "protein_coding"; tag "Ensembl_canonical";
20	ensembl	CDS	30948496	30948606	0	-	0	gene_id "ENSRNOG00000030683"; gene_version "7"; transcript_id "ENSRNOT00000067883"; transcript_version "4"; exon_number "9"; gene_name "Vps26a"; gene_source "ensembl"; gene_biotype "protein_coding"; transcript_name "Vps26a-201"; transcript_source "ensembl"; transcript_biotype "protein_coding"; protein_id "ENSRNOP00000062170"; protein_version "2"; tag "Ensembl_canonical";
20	ensembl	stop_codon	30950132	30950134	0	-	0	gene_id "ENSRNOG00000030683"; gene_version "7"; transcript_id "ENSRNOT00000081916"; transcript_version "3"; exon_number "8"; gene_name "Vps26a"; gene_source "ensembl"; gene_biotype "protein_coding"; transcript_name "Vps26a-202"; transcript_source "ensembl"; transcript_biotype "protein_coding";
20	ensembl	exon	30950132	30950161	0	-	.	gene_id "ENSRNOG00000030683"; gene_version "7"; transcript_id "ENSRNOT00000081916"; transcript_version "3"; exon_number "8"; gene_name "Vps26a"; gene_source "ensembl"; gene_biotype "protein_coding"; transcript_name "Vps26a-202"; transcript_source "ensembl"; transcript_biotype "protein_coding"; exon_id "ENSRNOE00000724497"; exon_version "1";
20	ensembl	transcript	30950132	30970873	0	-	.	gene_id "ENSRNOG00000030683"; gene_version "7"; transcript_id "ENSRNOT00000081916"; transcript_version "3"; gene_name "Vps26a"; gene_source "ensembl"; gene_biotype "protein_coding"; transcript_name "Vps26a-202"; transcript_source "ensembl"; transcript_biotype "protein_coding";
20	ensembl	CDS	30950135	30950161	0	-	0	gene_id "ENSRNOG00000030683"; gene_version "7"; transcript_id "ENSRNOT00000081916"; transcript_version "3"; exon_number "8"; gene_name "Vps26a"; gene_source "ensembl"; gene_biotype "protein_coding"; transcript_name "Vps26a-202"; transcript_source "ensembl"; transcript_biotype "protein_coding"; protein_id "ENSRNOP00000070391"; protein_version "3";
20	ensembl	exon	30951809	30951951	0	-	.	gene_id "ENSRNOG00000030683"; gene_version "7"; transcript_id "ENSRNOT00000081916"; transcript_version "3"; exon_number "7"; gene_name "Vps26a"; gene_source "ensembl"; gene_biotype "protein_coding"; transcript_name "Vps26a-202"; transcript_source "ensembl"; transcript_biotype "protein_coding"; exon_id "ENSRNOE00000002463"; exon_version "1";
20	ensembl	CDS	30951809	30951951	0	-	2	gene_id "ENSRNOG00000030683"; gene_version "7"; transcript_id "ENSRNOT00000081916"; transcript_version "3"; exon_number "7"; gene_name "Vps26a"; gene_source "ensembl"; gene_biotype "protein_coding"; transcript_name "Vps26a-202"; transcript_source "ensembl"; transcript_biotype "protein_coding"; protein_id "ENSRNOP00000070391"; protein_version "3";
20	ensembl	exon	30951809	30951951	0	-	.	gene_id "ENSRNOG00000030683"; gene_version "7"; transcript_id "ENSRNOT00000067883"; transcript_version "4"; exon_number "8"; gene_name "Vps26a"; gene_source "ensembl"; gene_biotype "protein_coding"; transcript_name "Vps26a-201"; transcript_source "ensembl"; transcript_biotype "protein_coding"; exon_id "ENSRNOE00000002463"; exon_version "1"; tag "Ensembl_canonical";
20	ensembl	CDS	30951809	30951951	0	-	2	gene_id "ENSRNOG00000030683"; gene_version "7"; transcript_id "ENSRNOT00000067883"; transcript_version "4"; exon_number "8"; gene_name "Vps26a"; gene_source "ensembl"; gene_biotype "protein_coding"; transcript_name "Vps26a-201"; transcript_source "ensembl"; transcript_biotype "protein_coding"; protein_id "ENSRNOP00000062170"; protein_version "2"; tag "Ensembl_canonical";
20	ENSEMBL114_rn	exon	30951809	30951951	1254.84861300208	-	.	gene_id "ENSRNOG00000030683"; transcript_id "ENSRNOG00000030683_tx_1"; exon_id "20_30951809_30951951_-"; exonnum "8"; txlen "2534";
20	ENSEMBL114_rn	exon	30951809	30951951	41.4636113329422	-	.	gene_id "ENSRNOG00000030683"; transcript_id "ENSRNOG00000030683_tx_3"; exon_id "20_30951809_30951951_-"; exonnum "7"; txlen "2458";
20	ensembl	exon	30955090	30955158	0	-	.	gene_id "ENSRNOG00000030683"; gene_version "7"; transcript_id "ENSRNOT00000081916"; transcript_version "3"; exon_number "6"; gene_name "Vps26a"; gene_source "ensembl"; gene_biotype "protein_coding"; transcript_name "Vps26a-202"; transcript_source "ensembl"; transcript_biotype "protein_coding"; exon_id "ENSRNOE00000002462"; exon_version "1";
20	ensembl	CDS	30955090	30955158	0	-	2	gene_id "ENSRNOG00000030683"; gene_version "7"; transcript_id "ENSRNOT00000081916"; transcript_version "3"; exon_number "6"; gene_name "Vps26a"; gene_source "ensembl"; gene_biotype "protein_coding"; transcript_name "Vps26a-202"; transcript_source "ensembl"; transcript_biotype "protein_coding"; protein_id "ENSRNOP00000070391"; protein_version "3";
20	ensembl	exon	30955090	30955158	0	-	.	gene_id "ENSRNOG00000030683"; gene_version "7"; transcript_id "ENSRNOT00000067883"; transcript_version "4"; exon_number "7"; gene_name "Vps26a"; gene_source "ensembl"; gene_biotype "protein_coding"; transcript_name "Vps26a-201"; transcript_source "ensembl"; transcript_biotype "protein_coding"; exon_id "ENSRNOE00000002462"; exon_version "1"; tag "Ensembl_canonical";
20	ensembl	CDS	30955090	30955158	0	-	2	gene_id "ENSRNOG00000030683"; gene_version "7"; transcript_id "ENSRNOT00000067883"; transcript_version "4"; exon_number "7"; gene_name "Vps26a"; gene_source "ensembl"; gene_biotype "protein_coding"; transcript_name "Vps26a-201"; transcript_source "ensembl"; transcript_biotype "protein_coding"; protein_id "ENSRNOP00000062170"; protein_version "2"; tag "Ensembl_canonical";
20	ENSEMBL114_rn	exon	30955090	30955158	1254.84861300208	-	.	gene_id "ENSRNOG00000030683"; transcript_id "ENSRNOG00000030683_tx_1"; exon_id "20_30955090_30955158_-"; exonnum "7"; txlen "2534";
20	ENSEMBL114_rn	exon	30955090	30955158	41.4636113329422	-	.	gene_id "ENSRNOG00000030683"; transcript_id "ENSRNOG00000030683_tx_3"; exon_id "20_30955090_30955158_-"; exonnum "6"; txlen "2458";
20	ensembl	exon	30955790	30955896	0	-	.	gene_id "ENSRNOG00000030683"; gene_version "7"; transcript_id "ENSRNOT00000081916"; transcript_version "3"; exon_number "5"; gene_name "Vps26a"; gene_source "ensembl"; gene_biotype "protein_coding"; transcript_name "Vps26a-202"; transcript_source "ensembl"; transcript_biotype "protein_coding"; exon_id "ENSRNOE00000002461"; exon_version "1";
20	ensembl	CDS	30955790	30955896	0	-	1	gene_id "ENSRNOG00000030683"; gene_version "7"; transcript_id "ENSRNOT00000081916"; transcript_version "3"; exon_number "5"; gene_name "Vps26a"; gene_source "ensembl"; gene_biotype "protein_coding"; transcript_name "Vps26a-202"; transcript_source "ensembl"; transcript_biotype "protein_coding"; protein_id "ENSRNOP00000070391"; protein_version "3";
20	ensembl	exon	30955790	30955896	0	-	.	gene_id "ENSRNOG00000030683"; gene_version "7"; transcript_id "ENSRNOT00000067883"; transcript_version "4"; exon_number "6"; gene_name "Vps26a"; gene_source "ensembl"; gene_biotype "protein_coding"; transcript_name "Vps26a-201"; transcript_source "ensembl"; transcript_biotype "protein_coding"; exon_id "ENSRNOE00000002461"; exon_version "1"; tag "Ensembl_canonical";
20	ensembl	CDS	30955790	30955896	0	-	1	gene_id "ENSRNOG00000030683"; gene_version "7"; transcript_id "ENSRNOT00000067883"; transcript_version "4"; exon_number "6"; gene_name "Vps26a"; gene_source "ensembl"; gene_biotype "protein_coding"; transcript_name "Vps26a-201"; transcript_source "ensembl"; transcript_biotype "protein_coding"; protein_id "ENSRNOP00000062170"; protein_version "2"; tag "Ensembl_canonical";
20	ENSEMBL114_rn	exon	30955790	30955896	1254.84861300208	-	.	gene_id "ENSRNOG00000030683"; transcript_id "ENSRNOG00000030683_tx_1"; exon_id "20_30955790_30955896_-"; exonnum "6"; txlen "2534";
20	ENSEMBL114_rn	exon	30955790	30955896	41.4636113329422	-	.	gene_id "ENSRNOG00000030683"; transcript_id "ENSRNOG00000030683_tx_3"; exon_id "20_30955790_30955896_-"; exonnum "5"; txlen "2458";
20	ensembl	exon	30959652	30959816	0	-	.	gene_id "ENSRNOG00000030683"; gene_version "7"; transcript_id "ENSRNOT00000081916"; transcript_version "3"; exon_number "4"; gene_name "Vps26a"; gene_source "ensembl"; gene_biotype "protein_coding"; transcript_name "Vps26a-202"; transcript_source "ensembl"; transcript_biotype "protein_coding"; exon_id "ENSRNOE00000002460"; exon_version "1";
20	ensembl	CDS	30959652	30959816	0	-	1	gene_id "ENSRNOG00000030683"; gene_version "7"; transcript_id "ENSRNOT00000081916"; transcript_version "3"; exon_number "4"; gene_name "Vps26a"; gene_source "ensembl"; gene_biotype "protein_coding"; transcript_name "Vps26a-202"; transcript_source "ensembl"; transcript_biotype "protein_coding"; protein_id "ENSRNOP00000070391"; protein_version "3";
20	ensembl	exon	30959652	30959816	0	-	.	gene_id "ENSRNOG00000030683"; gene_version "7"; transcript_id "ENSRNOT00000067883"; transcript_version "4"; exon_number "5"; gene_name "Vps26a"; gene_source "ensembl"; gene_biotype "protein_coding"; transcript_name "Vps26a-201"; transcript_source "ensembl"; transcript_biotype "protein_coding"; exon_id "ENSRNOE00000002460"; exon_version "1"; tag "Ensembl_canonical";
20	ensembl	CDS	30959652	30959816	0	-	1	gene_id "ENSRNOG00000030683"; gene_version "7"; transcript_id "ENSRNOT00000067883"; transcript_version "4"; exon_number "5"; gene_name "Vps26a"; gene_source "ensembl"; gene_biotype "protein_coding"; transcript_name "Vps26a-201"; transcript_source "ensembl"; transcript_biotype "protein_coding"; protein_id "ENSRNOP00000062170"; protein_version "2"; tag "Ensembl_canonical";
20	ENSEMBL114_rn	exon	30959652	30959816	1254.84861300208	-	.	gene_id "ENSRNOG00000030683"; transcript_id "ENSRNOG00000030683_tx_1"; exon_id "20_30959652_30959816_-"; exonnum "5"; txlen "2534";
20	ENSEMBL114_rn	exon	30959652	30959816	41.4636113329422	-	.	gene_id "ENSRNOG00000030683"; transcript_id "ENSRNOG00000030683_tx_3"; exon_id "20_30959652_30959816_-"; exonnum "4"; txlen "2458";
20	ensembl	exon	30961056	30961212	0	-	.	gene_id "ENSRNOG00000030683"; gene_version "7"; transcript_id "ENSRNOT00000081916"; transcript_version "3"; exon_number "3"; gene_name "Vps26a"; gene_source "ensembl"; gene_biotype "protein_coding"; transcript_name "Vps26a-202"; transcript_source "ensembl"; transcript_biotype "protein_coding"; exon_id "ENSRNOE00000488108"; exon_version "1";
20	ensembl	CDS	30961056	30961212	0	-	2	gene_id "ENSRNOG00000030683"; gene_version "7"; transcript_id "ENSRNOT00000081916"; transcript_version "3"; exon_number "3"; gene_name "Vps26a"; gene_source "ensembl"; gene_biotype "protein_coding"; transcript_name "Vps26a-202"; transcript_source "ensembl"; transcript_biotype "protein_coding"; protein_id "ENSRNOP00000070391"; protein_version "3";
20	ensembl	exon	30961056	30961212	0	-	.	gene_id "ENSRNOG00000030683"; gene_version "7"; transcript_id "ENSRNOT00000067883"; transcript_version "4"; exon_number "4"; gene_name "Vps26a"; gene_source "ensembl"; gene_biotype "protein_coding"; transcript_name "Vps26a-201"; transcript_source "ensembl"; transcript_biotype "protein_coding"; exon_id "ENSRNOE00000488108"; exon_version "1"; tag "Ensembl_canonical";
20	ensembl	CDS	30961056	30961212	0	-	2	gene_id "ENSRNOG00000030683"; gene_version "7"; transcript_id "ENSRNOT00000067883"; transcript_version "4"; exon_number "4"; gene_name "Vps26a"; gene_source "ensembl"; gene_biotype "protein_coding"; transcript_name "Vps26a-201"; transcript_source "ensembl"; transcript_biotype "protein_coding"; protein_id "ENSRNOP00000062170"; protein_version "2"; tag "Ensembl_canonical";
20	ENSEMBL114_rn	exon	30961056	30961212	1254.84861300208	-	.	gene_id "ENSRNOG00000030683"; transcript_id "ENSRNOG00000030683_tx_1"; exon_id "20_30961056_30961212_-"; exonnum "4"; txlen "2534";
20	ENSEMBL114_rn	exon	30961056	30961212	41.4636113329422	-	.	gene_id "ENSRNOG00000030683"; transcript_id "ENSRNOG00000030683_tx_3"; exon_id "20_30961056_30961212_-"; exonnum "3"; txlen "2458";
20	ensembl	exon	30962207	30962282	0	-	.	gene_id "ENSRNOG00000030683"; gene_version "7"; transcript_id "ENSRNOT00000081916"; transcript_version "3"; exon_number "2"; gene_name "Vps26a"; gene_source "ensembl"; gene_biotype "protein_coding"; transcript_name "Vps26a-202"; transcript_source "ensembl"; transcript_biotype "protein_coding"; exon_id "ENSRNOE00000493752"; exon_version "1";
20	ensembl	CDS	30962207	30962282	0	-	0	gene_id "ENSRNOG00000030683"; gene_version "7"; transcript_id "ENSRNOT00000081916"; transcript_version "3"; exon_number "2"; gene_name "Vps26a"; gene_source "ensembl"; gene_biotype "protein_coding"; transcript_name "Vps26a-202"; transcript_source "ensembl"; transcript_biotype "protein_coding"; protein_id "ENSRNOP00000070391"; protein_version "3";
20	ensembl	exon	30962207	30962282	0	-	.	gene_id "ENSRNOG00000030683"; gene_version "7"; transcript_id "ENSRNOT00000067883"; transcript_version "4"; exon_number "3"; gene_name "Vps26a"; gene_source "ensembl"; gene_biotype "protein_coding"; transcript_name "Vps26a-201"; transcript_source "ensembl"; transcript_biotype "protein_coding"; exon_id "ENSRNOE00000493752"; exon_version "1"; tag "Ensembl_canonical";
20	ensembl	CDS	30962207	30962282	0	-	0	gene_id "ENSRNOG00000030683"; gene_version "7"; transcript_id "ENSRNOT00000067883"; transcript_version "4"; exon_number "3"; gene_name "Vps26a"; gene_source "ensembl"; gene_biotype "protein_coding"; transcript_name "Vps26a-201"; transcript_source "ensembl"; transcript_biotype "protein_coding"; protein_id "ENSRNOP00000062170"; protein_version "2"; tag "Ensembl_canonical";
20	ENSEMBL114_rn	exon	30962207	30962282	1254.84861300208	-	.	gene_id "ENSRNOG00000030683"; transcript_id "ENSRNOG00000030683_tx_1"; exon_id "20_30962207_30962282_-"; exonnum "3"; txlen "2534";
20	ensembl	exon	30970724	30970873	0	-	.	gene_id "ENSRNOG00000030683"; gene_version "7"; transcript_id "ENSRNOT00000081916"; transcript_version "3"; exon_number "1"; gene_name "Vps26a"; gene_source "ensembl"; gene_biotype "protein_coding"; transcript_name "Vps26a-202"; transcript_source "ensembl"; transcript_biotype "protein_coding"; exon_id "ENSRNOE00000489154"; exon_version "1";
20	ensembl	CDS	30970724	30970873	0	-	0	gene_id "ENSRNOG00000030683"; gene_version "7"; transcript_id "ENSRNOT00000081916"; transcript_version "3"; exon_number "1"; gene_name "Vps26a"; gene_source "ensembl"; gene_biotype "protein_coding"; transcript_name "Vps26a-202"; transcript_source "ensembl"; transcript_biotype "protein_coding"; protein_id "ENSRNOP00000070391"; protein_version "3";
20	ensembl	exon	30970724	30970873	0	-	.	gene_id "ENSRNOG00000030683"; gene_version "7"; transcript_id "ENSRNOT00000067883"; transcript_version "4"; exon_number "2"; gene_name "Vps26a"; gene_source "ensembl"; gene_biotype "protein_coding"; transcript_name "Vps26a-201"; transcript_source "ensembl"; transcript_biotype "protein_coding"; exon_id "ENSRNOE00000489154"; exon_version "1"; tag "Ensembl_canonical";
20	ensembl	CDS	30970724	30970873	0	-	0	gene_id "ENSRNOG00000030683"; gene_version "7"; transcript_id "ENSRNOT00000067883"; transcript_version "4"; exon_number "2"; gene_name "Vps26a"; gene_source "ensembl"; gene_biotype "protein_coding"; transcript_name "Vps26a-201"; transcript_source "ensembl"; transcript_biotype "protein_coding"; protein_id "ENSRNOP00000062170"; protein_version "2"; tag "Ensembl_canonical";
20	ENSEMBL114_rn	exon	30970724	30970873	1254.84861300208	-	.	gene_id "ENSRNOG00000030683"; transcript_id "ENSRNOG00000030683_tx_1"; exon_id "20_30970724_30970873_-"; exonnum "2"; txlen "2534";
20	ENSEMBL114_rn	exon	30970724	30970873	41.4636113329422	-	.	gene_id "ENSRNOG00000030683"; transcript_id "ENSRNOG00000030683_tx_3"; exon_id "20_30970724_30970873_-"; exonnum "2"; txlen "2458";
20	ensembl	CDS	30976530	30976628	0	-	0	gene_id "ENSRNOG00000030683"; gene_version "7"; transcript_id "ENSRNOT00000067883"; transcript_version "4"; exon_number "1"; gene_name "Vps26a"; gene_source "ensembl"; gene_biotype "protein_coding"; transcript_name "Vps26a-201"; transcript_source "ensembl"; transcript_biotype "protein_coding"; protein_id "ENSRNOP00000062170"; protein_version "2"; tag "Ensembl_canonical";
20	ensembl	exon	30976530	30976827	0	-	.	gene_id "ENSRNOG00000030683"; gene_version "7"; transcript_id "ENSRNOT00000067883"; transcript_version "4"; exon_number "1"; gene_name "Vps26a"; gene_source "ensembl"; gene_biotype "protein_coding"; transcript_name "Vps26a-201"; transcript_source "ensembl"; transcript_biotype "protein_coding"; exon_id "ENSRNOE00000618752"; exon_version "2"; tag "Ensembl_canonical";
20	ensembl	start_codon	30976626	30976628	0	-	0	gene_id "ENSRNOG00000030683"; gene_version "7"; transcript_id "ENSRNOT00000067883"; transcript_version "4"; exon_number "1"; gene_name "Vps26a"; gene_source "ensembl"; gene_biotype "protein_coding"; transcript_name "Vps26a-201"; transcript_source "ensembl"; transcript_biotype "protein_coding"; tag "Ensembl_canonical";
20	ensembl	five_prime_utr	30976629	30976827	0	-	.	gene_id "ENSRNOG00000030683"; gene_version "7"; transcript_id "ENSRNOT00000067883"; transcript_version "4"; gene_name "Vps26a"; gene_source "ensembl"; gene_biotype "protein_coding"; transcript_name "Vps26a-201"; transcript_source "ensembl"; transcript_biotype "protein_coding"; tag "Ensembl_canonical";
20	sraer114_ss	exon	30976806	30976888	1254.84861300208	-	.	gene_id "ENSRNOG00000030683"; transcript_id "ENSRNOG00000030683_tx_1"; exon_id "20_30976806_30976888_-"; exonnum "1"; txlen "2534";
20	sraer114_ss	exon	30976806	30976888	41.4636113329422	-	.	gene_id "ENSRNOG00000030683"; transcript_id "ENSRNOG00000030683_tx_3"; exon_id "20_30976806_30976888_-"; exonnum "1"; txlen "2458";
20	ensembl	three_prime_utr	30985508	30986232	0	-	.	gene_id "ENSRNOG00000000394"; gene_version "7"; transcript_id "ENSRNOT00000000443"; transcript_version "7"; gene_name "Srgn"; gene_source "ensembl"; gene_biotype "protein_coding"; transcript_name "Srgn-201"; transcript_source "ensembl"; transcript_biotype "protein_coding"; tag "Ensembl_canonical";
20	ensembl	exon	30985508	30986551	0	-	.	gene_id "ENSRNOG00000000394"; gene_version "7"; transcript_id "ENSRNOT00000000443"; transcript_version "7"; exon_number "4"; gene_name "Srgn"; gene_source "ensembl"; gene_biotype "protein_coding"; transcript_name "Srgn-201"; transcript_source "ensembl"; transcript_biotype "protein_coding"; exon_id "ENSRNOE00000002467"; exon_version "5"; tag "Ensembl_canonical";
20	ENSEMBL114_rn	exon	30985508	30986551	167.04670446997	-	.	gene_id "ENSRNOG00000000394"; transcript_id "ENSRNOG00000000394_tx_1"; exon_id "20_30985508_30986551_-"; exonnum "4"; txlen "1468";
20	ENSEMBL114_rn	exon	30985508	30986551	16.3179932930323	-	.	gene_id "ENSRNOG00000000394"; transcript_id "ENSRNOG00000000394_tx_2"; exon_id "20_30985508_30986551_-"; exonnum "5"; txlen "1658";
20	ENSEMBL114_rn	exon	30985508	30986551	8.83806109587041	-	.	gene_id "ENSRNOG00000000394"; transcript_id "ENSRNOG00000000394_tx_3"; exon_id "20_30985508_30986551_-"; exonnum "6"; txlen "1804";
20	ENSEMBL114_rn	exon	30985508	30986551	5.87340734600371	-	.	gene_id "ENSRNOG00000000394"; transcript_id "ENSRNOG00000000394_tx_4"; exon_id "20_30985508_30986551_-"; exonnum "5"; txlen "1751";
20	ensembl	gene	30985508	31000327	0	-	.	gene_id "ENSRNOG00000000394"; gene_version "7"; gene_name "Srgn"; gene_source "ensembl"; gene_biotype "protein_coding";
20	ensembl	transcript	30985508	31000327	0	-	.	gene_id "ENSRNOG00000000394"; gene_version "7"; transcript_id "ENSRNOT00000000443"; transcript_version "7"; gene_name "Srgn"; gene_source "ensembl"; gene_biotype "protein_coding"; transcript_name "Srgn-201"; transcript_source "ensembl"; transcript_biotype "protein_coding"; tag "Ensembl_canonical";
20	ensembl	stop_codon	30986233	30986235	0	-	0	gene_id "ENSRNOG00000000394"; gene_version "7"; transcript_id "ENSRNOT00000000443"; transcript_version "7"; exon_number "4"; gene_name "Srgn"; gene_source "ensembl"; gene_biotype "protein_coding"; transcript_name "Srgn-201"; transcript_source "ensembl"; transcript_biotype "protein_coding"; tag "Ensembl_canonical";
20	ensembl	CDS	30986236	30986551	0	-	1	gene_id "ENSRNOG00000000394"; gene_version "7"; transcript_id "ENSRNOT00000000443"; transcript_version "7"; exon_number "4"; gene_name "Srgn"; gene_source "ensembl"; gene_biotype "protein_coding"; transcript_name "Srgn-201"; transcript_source "ensembl"; transcript_biotype "protein_coding"; protein_id "ENSRNOP00000000443"; protein_version "4"; tag "Ensembl_canonical";
20	ensembl	exon	30990653	30990797	0	-	.	gene_id "ENSRNOG00000000394"; gene_version "7"; transcript_id "ENSRNOT00000000443"; transcript_version "7"; exon_number "3"; gene_name "Srgn"; gene_source "ensembl"; gene_biotype "protein_coding"; transcript_name "Srgn-201"; transcript_source "ensembl"; transcript_biotype "protein_coding"; exon_id "ENSRNOE00000002466"; exon_version "1"; tag "Ensembl_canonical";
20	ensembl	CDS	30990653	30990797	0	-	2	gene_id "ENSRNOG00000000394"; gene_version "7"; transcript_id "ENSRNOT00000000443"; transcript_version "7"; exon_number "3"; gene_name "Srgn"; gene_source "ensembl"; gene_biotype "protein_coding"; transcript_name "Srgn-201"; transcript_source "ensembl"; transcript_biotype "protein_coding"; protein_id "ENSRNOP00000000443"; protein_version "4"; tag "Ensembl_canonical";
20	ENSEMBL114_rn	exon	30990653	30990797	167.04670446997	-	.	gene_id "ENSRNOG00000000394"; transcript_id "ENSRNOG00000000394_tx_1"; exon_id "20_30990653_30990797_-"; exonnum "3"; txlen "1468";
20	ENSEMBL114_rn	exon	30990653	30990797	16.3179932930323	-	.	gene_id "ENSRNOG00000000394"; transcript_id "ENSRNOG00000000394_tx_2"; exon_id "20_30990653_30990797_-"; exonnum "4"; txlen "1658";
20	ENSEMBL114_rn	exon	30990653	30990797	8.83806109587041	-	.	gene_id "ENSRNOG00000000394"; transcript_id "ENSRNOG00000000394_tx_3"; exon_id "20_30990653_30990797_-"; exonnum "5"; txlen "1804";
20	ENSEMBL114_rn	exon	30990653	30990797	5.87340734600371	-	.	gene_id "ENSRNOG00000000394"; transcript_id "ENSRNOG00000000394_tx_4"; exon_id "20_30990653_30990797_-"; exonnum "4"; txlen "1751";
20	ensembl	exon	31000004	31000201	0	-	.	gene_id "ENSRNOG00000000394"; gene_version "7"; transcript_id "ENSRNOT00000000443"; transcript_version "7"; exon_number "2"; gene_name "Srgn"; gene_source "ensembl"; gene_biotype "protein_coding"; transcript_name "Srgn-201"; transcript_source "ensembl"; transcript_biotype "protein_coding"; exon_id "ENSRNOE00000389920"; exon_version "2"; tag "Ensembl_canonical";
20	ensembl	CDS	31000004	31000201	0	-	2	gene_id "ENSRNOG00000000394"; gene_version "7"; transcript_id "ENSRNOT00000000443"; transcript_version "7"; exon_number "2"; gene_name "Srgn"; gene_source "ensembl"; gene_biotype "protein_coding"; transcript_name "Srgn-201"; transcript_source "ensembl"; transcript_biotype "protein_coding"; protein_id "ENSRNOP00000000443"; protein_version "4"; tag "Ensembl_canonical";
20	ENSEMBL114_rn	exon	31000004	31000201	167.04670446997	-	.	gene_id "ENSRNOG00000000394"; transcript_id "ENSRNOG00000000394_tx_1"; exon_id "20_31000004_31000201_-"; exonnum "2"; txlen "1468";
20	ENSEMBL114_rn	exon	31000004	31000201	16.3179932930323	-	.	gene_id "ENSRNOG00000000394"; transcript_id "ENSRNOG00000000394_tx_2"; exon_id "20_31000004_31000201_-"; exonnum "3"; txlen "1658";
20	ENSEMBL114_rn	exon	31000004	31000201	8.83806109587041	-	.	gene_id "ENSRNOG00000000394"; transcript_id "ENSRNOG00000000394_tx_3"; exon_id "20_31000004_31000201_-"; exonnum "4"; txlen "1804";
20	ENSEMBL114_rn	exon	31000004	31000201	5.87340734600371	-	.	gene_id "ENSRNOG00000000394"; transcript_id "ENSRNOG00000000394_tx_4"; exon_id "20_31000004_31000201_-"; exonnum "3"; txlen "1751";
20	ensembl	CDS	31000281	31000284	0	-	0	gene_id "ENSRNOG00000000394"; gene_version "7"; transcript_id "ENSRNOT00000000443"; transcript_version "7"; exon_number "1"; gene_name "Srgn"; gene_source "ensembl"; gene_biotype "protein_coding"; transcript_name "Srgn-201"; transcript_source "ensembl"; transcript_biotype "protein_coding"; protein_id "ENSRNOP00000000443"; protein_version "4"; tag "Ensembl_canonical";
20	ensembl	exon	31000281	31000327	0	-	.	gene_id "ENSRNOG00000000394"; gene_version "7"; transcript_id "ENSRNOT00000000443"; transcript_version "7"; exon_number "1"; gene_name "Srgn"; gene_source "ensembl"; gene_biotype "protein_coding"; transcript_name "Srgn-201"; transcript_source "ensembl"; transcript_biotype "protein_coding"; exon_id "ENSRNOE00000675543"; exon_version "1"; tag "Ensembl_canonical";
20	ensembl	start_codon	31000282	31000284	0	-	0	gene_id "ENSRNOG00000000394"; gene_version "7"; transcript_id "ENSRNOT00000000443"; transcript_version "7"; exon_number "1"; gene_name "Srgn"; gene_source "ensembl"; gene_biotype "protein_coding"; transcript_name "Srgn-201"; transcript_source "ensembl"; transcript_biotype "protein_coding"; tag "Ensembl_canonical";
20	ensembl	five_prime_utr	31000285	31000327	0	-	.	gene_id "ENSRNOG00000000394"; gene_version "7"; transcript_id "ENSRNOT00000000443"; transcript_version "7"; gene_name "Srgn"; gene_source "ensembl"; gene_biotype "protein_coding"; transcript_name "Srgn-201"; transcript_source "ensembl"; transcript_biotype "protein_coding"; tag "Ensembl_canonical";
20	sraer114_mid	exon	31005481	31005670	16.3179932930323	-	.	gene_id "ENSRNOG00000000394"; transcript_id "ENSRNOG00000000394_tx_2"; exon_id "20_31005481_31005670_-"; exonnum "2"; txlen "1658";
20	sraer114_mid	exon	31005481	31005670	8.83806109587041	-	.	gene_id "ENSRNOG00000000394"; transcript_id "ENSRNOG00000000394_tx_3"; exon_id "20_31005481_31005670_-"; exonnum "3"; txlen "1804";
20	sraer114_mid	exon	31005481	31005670	5.87340734600371	-	.	gene_id "ENSRNOG00000000394"; transcript_id "ENSRNOG00000000394_tx_4"; exon_id "20_31005481_31005670_-"; exonnum "2"; txlen "1751";
20	sraer114_mid	exon	31005822	31005874	8.83806109587041	-	.	gene_id "ENSRNOG00000000394"; transcript_id "ENSRNOG00000000394_tx_3"; exon_id "20_31005822_31005874_-"; exonnum "2"; txlen "1804";
20	sraer114_ss	exon	31006833	31007006	8.83806109587041	-	.	gene_id "ENSRNOG00000000394"; transcript_id "ENSRNOG00000000394_tx_3"; exon_id "20_31006833_31007006_-"; exonnum "1"; txlen "1804";
20	sraer114_ss	exon	31006833	31007006	5.87340734600371	-	.	gene_id "ENSRNOG00000000394"; transcript_id "ENSRNOG00000000394_tx_4"; exon_id "20_31006833_31007006_-"; exonnum "1"; txlen "1751";
20	sraer114_ss	exon	31022174	31022254	167.04670446997	-	.	gene_id "ENSRNOG00000000394"; transcript_id "ENSRNOG00000000394_tx_1"; exon_id "20_31022174_31022254_-"; exonnum "1"; txlen "1468";
20	sraer114_ss	exon	31022174	31022254	16.3179932930323	-	.	gene_id "ENSRNOG00000000394"; transcript_id "ENSRNOG00000000394_tx_2"; exon_id "20_31022174_31022254_-"; exonnum "1"; txlen "1658";
20	ensembl	exon	31023523	31023609	0	-	.	gene_id "ENSRNOG00000082630"; gene_version "1"; transcript_id "ENSRNOT00000165108"; transcript_version "1"; exon_number "2"; gene_source "ensembl"; gene_biotype "lncRNA"; transcript_source "ensembl"; transcript_biotype "lncRNA"; exon_id "ENSRNOE00000739313"; exon_version "1"; tag "Ensembl_canonical";
20	ensembl	transcript	31023523	31034463	0	-	.	gene_id "ENSRNOG00000082630"; gene_version "1"; transcript_id "ENSRNOT00000165108"; transcript_version "1"; gene_source "ensembl"; gene_biotype "lncRNA"; transcript_source "ensembl"; transcript_biotype "lncRNA"; tag "Ensembl_canonical";
20	ensembl	gene	31023523	31035002	0	-	.	gene_id "ENSRNOG00000082630"; gene_version "1"; gene_source "ensembl"; gene_biotype "lncRNA";
20	ensembl	exon	31026606	31026642	0	-	.	gene_id "ENSRNOG00000082630"; gene_version "1"; transcript_id "ENSRNOT00000153781"; transcript_version "1"; exon_number "3"; gene_source "ensembl"; gene_biotype "lncRNA"; transcript_source "ensembl"; transcript_biotype "lncRNA"; exon_id "ENSRNOE00000734053"; exon_version "1";
20	ensembl	transcript	31026606	31035002	0	-	.	gene_id "ENSRNOG00000082630"; gene_version "1"; transcript_id "ENSRNOT00000153781"; transcript_version "1"; gene_source "ensembl"; gene_biotype "lncRNA"; transcript_source "ensembl"; transcript_biotype "lncRNA";
20	ensembl	exon	31034213	31034424	0	-	.	gene_id "ENSRNOG00000082630"; gene_version "1"; transcript_id "ENSRNOT00000153781"; transcript_version "1"; exon_number "2"; gene_source "ensembl"; gene_biotype "lncRNA"; transcript_source "ensembl"; transcript_biotype "lncRNA"; exon_id "ENSRNOE00000753407"; exon_version "1";
20	ensembl	exon	31034213	31034463	0	-	.	gene_id "ENSRNOG00000082630"; gene_version "1"; transcript_id "ENSRNOT00000165108"; transcript_version "1"; exon_number "1"; gene_source "ensembl"; gene_biotype "lncRNA"; transcript_source "ensembl"; transcript_biotype "lncRNA"; exon_id "ENSRNOE00000766950"; exon_version "1"; tag "Ensembl_canonical";
20	ensembl	exon	31034943	31035002	0	-	.	gene_id "ENSRNOG00000082630"; gene_version "1"; transcript_id "ENSRNOT00000153781"; transcript_version "1"; exon_number "1"; gene_source "ensembl"; gene_biotype "lncRNA"; transcript_source "ensembl"; transcript_biotype "lncRNA"; exon_id "ENSRNOE00000787973"; exon_version "1";
20	ensembl	three_prime_utr	31055626	31056159	0	-	.	gene_id "ENSRNOG00000000395"; gene_version "9"; transcript_id "ENSRNOT00000000444"; transcript_version "9"; gene_name "Kifbp"; gene_source "ensembl"; gene_biotype "protein_coding"; transcript_name "Kifbp-201"; transcript_source "ensembl"; transcript_biotype "protein_coding"; tag "Ensembl_canonical";
20	ensembl	three_prime_utr	31055626	31057009	0	-	.	gene_id "ENSRNOG00000000395"; gene_version "9"; transcript_id "ENSRNOT00000103307"; transcript_version "2"; gene_name "Kifbp"; gene_source "ensembl"; gene_biotype "protein_coding"; transcript_name "Kifbp-202"; transcript_source "ensembl"; transcript_biotype "protein_coding";
20	ensembl	exon	31055626	31057035	0	-	.	gene_id "ENSRNOG00000000395"; gene_version "9"; transcript_id "ENSRNOT00000000444"; transcript_version "9"; exon_number "7"; gene_name "Kifbp"; gene_source "ensembl"; gene_biotype "protein_coding"; transcript_name "Kifbp-201"; transcript_source "ensembl"; transcript_biotype "protein_coding"; exon_id "ENSRNOE00000002468"; exon_version "8"; tag "Ensembl_canonical";
20	ensembl	exon	31055626	31057035	0	-	.	gene_id "ENSRNOG00000000395"; gene_version "9"; transcript_id "ENSRNOT00000103307"; transcript_version "2"; exon_number "6"; gene_name "Kifbp"; gene_source "ensembl"; gene_biotype "protein_coding"; transcript_name "Kifbp-202"; transcript_source "ensembl"; transcript_biotype "protein_coding"; exon_id "ENSRNOE00000663248"; exon_version "1";
20	ENSEMBL114_rn	exon	31055626	31057035	0.275301493170096	-	.	gene_id "ENSRNOG00000000395"; transcript_id "ENSRNOG00000000395_tx_2"; exon_id "20_31055626_31057035_-"; exonnum "7"; txlen "2057";
20	ensembl	transcript	31055626	31075192	0	-	.	gene_id "ENSRNOG00000000395"; gene_version "9"; transcript_id "ENSRNOT00000000444"; transcript_version "9"; gene_name "Kifbp"; gene_source "ensembl"; gene_biotype "protein_coding"; transcript_name "Kifbp-201"; transcript_source "ensembl"; transcript_biotype "protein_coding"; tag "Ensembl_canonical";
20	ensembl	gene	31055626	31075201	0	-	.	gene_id "ENSRNOG00000000395"; gene_version "9"; gene_name "Kifbp"; gene_source "ensembl"; gene_biotype "protein_coding";
20	ensembl	transcript	31055626	31075201	0	-	.	gene_id "ENSRNOG00000000395"; gene_version "9"; transcript_id "ENSRNOT00000103307"; transcript_version "2"; gene_name "Kifbp"; gene_source "ensembl"; gene_biotype "protein_coding"; transcript_name "Kifbp-202"; transcript_source "ensembl"; transcript_biotype "protein_coding";
20	ensembl	stop_codon	31056160	31056162	0	-	0	gene_id "ENSRNOG00000000395"; gene_version "9"; transcript_id "ENSRNOT00000000444"; transcript_version "9"; exon_number "7"; gene_name "Kifbp"; gene_source "ensembl"; gene_biotype "protein_coding"; transcript_name "Kifbp-201"; transcript_source "ensembl"; transcript_biotype "protein_coding"; tag "Ensembl_canonical";
20	ensembl	CDS	31056163	31057035	0	-	0	gene_id "ENSRNOG00000000395"; gene_version "9"; transcript_id "ENSRNOT00000000444"; transcript_version "9"; exon_number "7"; gene_name "Kifbp"; gene_source "ensembl"; gene_biotype "protein_coding"; transcript_name "Kifbp-201"; transcript_source "ensembl"; transcript_biotype "protein_coding"; protein_id "ENSRNOP00000000444"; protein_version "6"; tag "Ensembl_canonical";
20	ensembl	stop_codon	31057010	31057012	0	-	0	gene_id "ENSRNOG00000000395"; gene_version "9"; transcript_id "ENSRNOT00000103307"; transcript_version "2"; exon_number "6"; gene_name "Kifbp"; gene_source "ensembl"; gene_biotype "protein_coding"; transcript_name "Kifbp-202"; transcript_source "ensembl"; transcript_biotype "protein_coding";
20	ensembl	CDS	31057013	31057035	0	-	2	gene_id "ENSRNOG00000000395"; gene_version "9"; transcript_id "ENSRNOT00000103307"; transcript_version "2"; exon_number "6"; gene_name "Kifbp"; gene_source "ensembl"; gene_biotype "protein_coding"; transcript_name "Kifbp-202"; transcript_source "ensembl"; transcript_biotype "protein_coding"; protein_id "ENSRNOP00000082090"; protein_version "1";
20	ensembl	exon	31060728	31060843	0	-	.	gene_id "ENSRNOG00000000395"; gene_version "9"; transcript_id "ENSRNOT00000000444"; transcript_version "9"; exon_number "6"; gene_name "Kifbp"; gene_source "ensembl"; gene_biotype "protein_coding"; transcript_name "Kifbp-201"; transcript_source "ensembl"; transcript_biotype "protein_coding"; exon_id "ENSRNOE00000234054"; exon_version "1"; tag "Ensembl_canonical";
20	ensembl	CDS	31060728	31060843	0	-	2	gene_id "ENSRNOG00000000395"; gene_version "9"; transcript_id "ENSRNOT00000000444"; transcript_version "9"; exon_number "6"; gene_name "Kifbp"; gene_source "ensembl"; gene_biotype "protein_coding"; transcript_name "Kifbp-201"; transcript_source "ensembl"; transcript_biotype "protein_coding"; protein_id "ENSRNOP00000000444"; protein_version "6"; tag "Ensembl_canonical";
20	ENSEMBL114_rn	exon	31060728	31060843	0.275301493170096	-	.	gene_id "ENSRNOG00000000395"; transcript_id "ENSRNOG00000000395_tx_2"; exon_id "20_31060728_31060843_-"; exonnum "6"; txlen "2057";
20	ensembl	exon	31063100	31063196	0	-	.	gene_id "ENSRNOG00000000395"; gene_version "9"; transcript_id "ENSRNOT00000000444"; transcript_version "9"; exon_number "5"; gene_name "Kifbp"; gene_source "ensembl"; gene_biotype "protein_coding"; transcript_name "Kifbp-201"; transcript_source "ensembl"; transcript_biotype "protein_coding"; exon_id "ENSRNOE00000674000"; exon_version "1"; tag "Ensembl_canonical";
20	ensembl	CDS	31063100	31063196	0	-	0	gene_id "ENSRNOG00000000395"; gene_version "9"; transcript_id "ENSRNOT00000000444"; transcript_version "9"; exon_number "5"; gene_name "Kifbp"; gene_source "ensembl"; gene_biotype "protein_coding"; transcript_name "Kifbp-201"; transcript_source "ensembl"; transcript_biotype "protein_coding"; protein_id "ENSRNOP00000000444"; protein_version "6"; tag "Ensembl_canonical";
20	ensembl	exon	31063112	31063196	0	-	.	gene_id "ENSRNOG00000000395"; gene_version "9"; transcript_id "ENSRNOT00000103307"; transcript_version "2"; exon_number "5"; gene_name "Kifbp"; gene_source "ensembl"; gene_biotype "protein_coding"; transcript_name "Kifbp-202"; transcript_source "ensembl"; transcript_biotype "protein_coding"; exon_id "ENSRNOE00000234062"; exon_version "1";
20	ensembl	CDS	31063112	31063196	0	-	0	gene_id "ENSRNOG00000000395"; gene_version "9"; transcript_id "ENSRNOT00000103307"; transcript_version "2"; exon_number "5"; gene_name "Kifbp"; gene_source "ensembl"; gene_biotype "protein_coding"; transcript_name "Kifbp-202"; transcript_source "ensembl"; transcript_biotype "protein_coding"; protein_id "ENSRNOP00000082090"; protein_version "1";
20	ENSEMBL114_rn	exon	31063112	31063196	0.275301493170096	-	.	gene_id "ENSRNOG00000000395"; transcript_id "ENSRNOG00000000395_tx_2"; exon_id "20_31063112_31063196_-"; exonnum "5"; txlen "2057";
20	ensembl	exon	31065585	31065768	0	-	.	gene_id "ENSRNOG00000000395"; gene_version "9"; transcript_id "ENSRNOT00000000444"; transcript_version "9"; exon_number "4"; gene_name "Kifbp"; gene_source "ensembl"; gene_biotype "protein_coding"; transcript_name "Kifbp-201"; transcript_source "ensembl"; transcript_biotype "protein_coding"; exon_id "ENSRNOE00000234070"; exon_version "1"; tag "Ensembl_canonical";
20	ensembl	CDS	31065585	31065768	0	-	1	gene_id "ENSRNOG00000000395"; gene_version "9"; transcript_id "ENSRNOT00000000444"; transcript_version "9"; exon_number "4"; gene_name "Kifbp"; gene_source "ensembl"; gene_biotype "protein_coding"; transcript_name "Kifbp-201"; transcript_source "ensembl"; transcript_biotype "protein_coding"; protein_id "ENSRNOP00000000444"; protein_version "6"; tag "Ensembl_canonical";
20	ensembl	exon	31065585	31065768	0	-	.	gene_id "ENSRNOG00000000395"; gene_version "9"; transcript_id "ENSRNOT00000103307"; transcript_version "2"; exon_number "4"; gene_name "Kifbp"; gene_source "ensembl"; gene_biotype "protein_coding"; transcript_name "Kifbp-202"; transcript_source "ensembl"; transcript_biotype "protein_coding"; exon_id "ENSRNOE00000234070"; exon_version "1";
20	ensembl	CDS	31065585	31065768	0	-	1	gene_id "ENSRNOG00000000395"; gene_version "9"; transcript_id "ENSRNOT00000103307"; transcript_version "2"; exon_number "4"; gene_name "Kifbp"; gene_source "ensembl"; gene_biotype "protein_coding"; transcript_name "Kifbp-202"; transcript_source "ensembl"; transcript_biotype "protein_coding"; protein_id "ENSRNOP00000082090"; protein_version "1";
20	ENSEMBL114_rn	exon	31065585	31065768	0.275301493170096	-	.	gene_id "ENSRNOG00000000395"; transcript_id "ENSRNOG00000000395_tx_2"; exon_id "20_31065585_31065768_-"; exonnum "4"; txlen "2057";
20	ensembl	exon	31066328	31066407	0	-	.	gene_id "ENSRNOG00000000395"; gene_version "9"; transcript_id "ENSRNOT00000000444"; transcript_version "9"; exon_number "3"; gene_name "Kifbp"; gene_source "ensembl"; gene_biotype "protein_coding"; transcript_name "Kifbp-201"; transcript_source "ensembl"; transcript_biotype "protein_coding"; exon_id "ENSRNOE00000234079"; exon_version "1"; tag "Ensembl_canonical";
20	ensembl	CDS	31066328	31066407	0	-	0	gene_id "ENSRNOG00000000395"; gene_version "9"; transcript_id "ENSRNOT00000000444"; transcript_version "9"; exon_number "3"; gene_name "Kifbp"; gene_source "ensembl"; gene_biotype "protein_coding"; transcript_name "Kifbp-201"; transcript_source "ensembl"; transcript_biotype "protein_coding"; protein_id "ENSRNOP00000000444"; protein_version "6"; tag "Ensembl_canonical";
20	ensembl	exon	31066328	31066407	0	-	.	gene_id "ENSRNOG00000000395"; gene_version "9"; transcript_id "ENSRNOT00000103307"; transcript_version "2"; exon_number "3"; gene_name "Kifbp"; gene_source "ensembl"; gene_biotype "protein_coding"; transcript_name "Kifbp-202"; transcript_source "ensembl"; transcript_biotype "protein_coding"; exon_id "ENSRNOE00000234079"; exon_version "1";
20	ensembl	CDS	31066328	31066407	0	-	0	gene_id "ENSRNOG00000000395"; gene_version "9"; transcript_id "ENSRNOT00000103307"; transcript_version "2"; exon_number "3"; gene_name "Kifbp"; gene_source "ensembl"; gene_biotype "protein_coding"; transcript_name "Kifbp-202"; transcript_source "ensembl"; transcript_biotype "protein_coding"; protein_id "ENSRNOP00000082090"; protein_version "1";
20	ENSEMBL114_rn	exon	31066328	31066407	0.275301493170096	-	.	gene_id "ENSRNOG00000000395"; transcript_id "ENSRNOG00000000395_tx_2"; exon_id "20_31066328_31066407_-"; exonnum "3"; txlen "2057";
20	ensembl	exon	31071458	31071556	0	-	.	gene_id "ENSRNOG00000000395"; gene_version "9"; transcript_id "ENSRNOT00000000444"; transcript_version "9"; exon_number "2"; gene_name "Kifbp"; gene_source "ensembl"; gene_biotype "protein_coding"; transcript_name "Kifbp-201"; transcript_source "ensembl"; transcript_biotype "protein_coding"; exon_id "ENSRNOE00000234089"; exon_version "1"; tag "Ensembl_canonical";
20	ensembl	CDS	31071458	31071556	0	-	0	gene_id "ENSRNOG00000000395"; gene_version "9"; transcript_id "ENSRNOT00000000444"; transcript_version "9"; exon_number "2"; gene_name "Kifbp"; gene_source "ensembl"; gene_biotype "protein_coding"; transcript_name "Kifbp-201"; transcript_source "ensembl"; transcript_biotype "protein_coding"; protein_id "ENSRNOP00000000444"; protein_version "6"; tag "Ensembl_canonical";
20	ensembl	exon	31071458	31071556	0	-	.	gene_id "ENSRNOG00000000395"; gene_version "9"; transcript_id "ENSRNOT00000103307"; transcript_version "2"; exon_number "2"; gene_name "Kifbp"; gene_source "ensembl"; gene_biotype "protein_coding"; transcript_name "Kifbp-202"; transcript_source "ensembl"; transcript_biotype "protein_coding"; exon_id "ENSRNOE00000234089"; exon_version "1";
20	ensembl	CDS	31071458	31071556	0	-	0	gene_id "ENSRNOG00000000395"; gene_version "9"; transcript_id "ENSRNOT00000103307"; transcript_version "2"; exon_number "2"; gene_name "Kifbp"; gene_source "ensembl"; gene_biotype "protein_coding"; transcript_name "Kifbp-202"; transcript_source "ensembl"; transcript_biotype "protein_coding"; protein_id "ENSRNOP00000082090"; protein_version "1";
20	ENSEMBL114_rn	exon	31071458	31071556	0.275301493170096	-	.	gene_id "ENSRNOG00000000395"; transcript_id "ENSRNOG00000000395_tx_2"; exon_id "20_31071458_31071556_-"; exonnum "2"; txlen "2057";
20	sraer114_ss	exon	31072701	31072783	0.275301493170096	-	.	gene_id "ENSRNOG00000000395"; transcript_id "ENSRNOG00000000395_tx_2"; exon_id "20_31072701_31072783_-"; exonnum "1"; txlen "2057";
20	ensembl	CDS	31074746	31075159	0	-	0	gene_id "ENSRNOG00000000395"; gene_version "9"; transcript_id "ENSRNOT00000000444"; transcript_version "9"; exon_number "1"; gene_name "Kifbp"; gene_source "ensembl"; gene_biotype "protein_coding"; transcript_name "Kifbp-201"; transcript_source "ensembl"; transcript_biotype "protein_coding"; protein_id "ENSRNOP00000000444"; protein_version "6"; tag "Ensembl_canonical";
20	ensembl	CDS	31074746	31075159	0	-	0	gene_id "ENSRNOG00000000395"; gene_version "9"; transcript_id "ENSRNOT00000103307"; transcript_version "2"; exon_number "1"; gene_name "Kifbp"; gene_source "ensembl"; gene_biotype "protein_coding"; transcript_name "Kifbp-202"; transcript_source "ensembl"; transcript_biotype "protein_coding"; protein_id "ENSRNOP00000082090"; protein_version "1";
20	ensembl	exon	31074746	31075192	0	-	.	gene_id "ENSRNOG00000000395"; gene_version "9"; transcript_id "ENSRNOT00000000444"; transcript_version "9"; exon_number "1"; gene_name "Kifbp"; gene_source "ensembl"; gene_biotype "protein_coding"; transcript_name "Kifbp-201"; transcript_source "ensembl"; transcript_biotype "protein_coding"; exon_id "ENSRNOE00000650259"; exon_version "1"; tag "Ensembl_canonical";
20	ensembl	exon	31074746	31075201	0	-	.	gene_id "ENSRNOG00000000395"; gene_version "9"; transcript_id "ENSRNOT00000103307"; transcript_version "2"; exon_number "1"; gene_name "Kifbp"; gene_source "ensembl"; gene_biotype "protein_coding"; transcript_name "Kifbp-202"; transcript_source "ensembl"; transcript_biotype "protein_coding"; exon_id "ENSRNOE00000234134"; exon_version "6";
20	ensembl	start_codon	31075157	31075159	0	-	0	gene_id "ENSRNOG00000000395"; gene_version "9"; transcript_id "ENSRNOT00000000444"; transcript_version "9"; exon_number "1"; gene_name "Kifbp"; gene_source "ensembl"; gene_biotype "protein_coding"; transcript_name "Kifbp-201"; transcript_source "ensembl"; transcript_biotype "protein_coding"; tag "Ensembl_canonical";
20	ensembl	start_codon	31075157	31075159	0	-	0	gene_id "ENSRNOG00000000395"; gene_version "9"; transcript_id "ENSRNOT00000103307"; transcript_version "2"; exon_number "1"; gene_name "Kifbp"; gene_source "ensembl"; gene_biotype "protein_coding"; transcript_name "Kifbp-202"; transcript_source "ensembl"; transcript_biotype "protein_coding";
20	ensembl	five_prime_utr	31075160	31075192	0	-	.	gene_id "ENSRNOG00000000395"; gene_version "9"; transcript_id "ENSRNOT00000000444"; transcript_version "9"; gene_name "Kifbp"; gene_source "ensembl"; gene_biotype "protein_coding"; transcript_name "Kifbp-201"; transcript_source "ensembl"; transcript_biotype "protein_coding"; tag "Ensembl_canonical";
20	ensembl	five_prime_utr	31075160	31075201	0	-	.	gene_id "ENSRNOG00000000395"; gene_version "9"; transcript_id "ENSRNOT00000103307"; transcript_version "2"; gene_name "Kifbp"; gene_source "ensembl"; gene_biotype "protein_coding"; transcript_name "Kifbp-202"; transcript_source "ensembl"; transcript_biotype "protein_coding";
20	ensembl	three_prime_utr	31077045	31079031	0	-	.	gene_id "ENSRNOG00000043099"; gene_version "3"; transcript_id "ENSRNOT00000068184"; transcript_version "3"; gene_name "Ddx21"; gene_source "ensembl"; gene_biotype "protein_coding"; transcript_name "Ddx21-201"; transcript_source "ensembl"; transcript_biotype "protein_coding"; tag "Ensembl_canonical";
20	ensembl	exon	31077045	31079310	0	-	.	gene_id "ENSRNOG00000043099"; gene_version "3"; transcript_id "ENSRNOT00000068184"; transcript_version "3"; exon_number "15"; gene_name "Ddx21"; gene_source "ensembl"; gene_biotype "protein_coding"; transcript_name "Ddx21-201"; transcript_source "ensembl"; transcript_biotype "protein_coding"; exon_id "ENSRNOE00000288103"; exon_version "5"; tag "Ensembl_canonical";
20	ensembl	gene	31077045	31097238	0	-	.	gene_id "ENSRNOG00000043099"; gene_version "3"; gene_name "Ddx21"; gene_source "ensembl"; gene_biotype "protein_coding";
20	ensembl	transcript	31077045	31097238	0	-	.	gene_id "ENSRNOG00000043099"; gene_version "3"; transcript_id "ENSRNOT00000068184"; transcript_version "3"; gene_name "Ddx21"; gene_source "ensembl"; gene_biotype "protein_coding"; transcript_name "Ddx21-201"; transcript_source "ensembl"; transcript_biotype "protein_coding"; tag "Ensembl_canonical";
20	ensembl	stop_codon	31079032	31079034	0	-	0	gene_id "ENSRNOG00000043099"; gene_version "3"; transcript_id "ENSRNOT00000068184"; transcript_version "3"; exon_number "15"; gene_name "Ddx21"; gene_source "ensembl"; gene_biotype "protein_coding"; transcript_name "Ddx21-201"; transcript_source "ensembl"; transcript_biotype "protein_coding"; tag "Ensembl_canonical";
20	ensembl	CDS	31079035	31079310	0	-	0	gene_id "ENSRNOG00000043099"; gene_version "3"; transcript_id "ENSRNOT00000068184"; transcript_version "3"; exon_number "15"; gene_name "Ddx21"; gene_source "ensembl"; gene_biotype "protein_coding"; transcript_name "Ddx21-201"; transcript_source "ensembl"; transcript_biotype "protein_coding"; protein_id "ENSRNOP00000063494"; protein_version "1"; tag "Ensembl_canonical";
20	ensembl	exon	31079714	31079758	0	-	.	gene_id "ENSRNOG00000043099"; gene_version "3"; transcript_id "ENSRNOT00000068184"; transcript_version "3"; exon_number "14"; gene_name "Ddx21"; gene_source "ensembl"; gene_biotype "protein_coding"; transcript_name "Ddx21-201"; transcript_source "ensembl"; transcript_biotype "protein_coding"; exon_id "ENSRNOE00000280108"; exon_version "1"; tag "Ensembl_canonical";
20	ensembl	CDS	31079714	31079758	0	-	0	gene_id "ENSRNOG00000043099"; gene_version "3"; transcript_id "ENSRNOT00000068184"; transcript_version "3"; exon_number "14"; gene_name "Ddx21"; gene_source "ensembl"; gene_biotype "protein_coding"; transcript_name "Ddx21-201"; transcript_source "ensembl"; transcript_biotype "protein_coding"; protein_id "ENSRNOP00000063494"; protein_version "1"; tag "Ensembl_canonical";
20	ensembl	exon	31081483	31081617	0	-	.	gene_id "ENSRNOG00000043099"; gene_version "3"; transcript_id "ENSRNOT00000068184"; transcript_version "3"; exon_number "13"; gene_name "Ddx21"; gene_source "ensembl"; gene_biotype "protein_coding"; transcript_name "Ddx21-201"; transcript_source "ensembl"; transcript_biotype "protein_coding"; exon_id "ENSRNOE00000292432"; exon_version "1"; tag "Ensembl_canonical";
20	ensembl	CDS	31081483	31081617	0	-	0	gene_id "ENSRNOG00000043099"; gene_version "3"; transcript_id "ENSRNOT00000068184"; transcript_version "3"; exon_number "13"; gene_name "Ddx21"; gene_source "ensembl"; gene_biotype "protein_coding"; transcript_name "Ddx21-201"; transcript_source "ensembl"; transcript_biotype "protein_coding"; protein_id "ENSRNOP00000063494"; protein_version "1"; tag "Ensembl_canonical";
20	ensembl	exon	31082465	31082624	0	-	.	gene_id "ENSRNOG00000043099"; gene_version "3"; transcript_id "ENSRNOT00000068184"; transcript_version "3"; exon_number "12"; gene_name "Ddx21"; gene_source "ensembl"; gene_biotype "protein_coding"; transcript_name "Ddx21-201"; transcript_source "ensembl"; transcript_biotype "protein_coding"; exon_id "ENSRNOE00000212627"; exon_version "3"; tag "Ensembl_canonical";
20	ensembl	CDS	31082465	31082624	0	-	1	gene_id "ENSRNOG00000043099"; gene_version "3"; transcript_id "ENSRNOT00000068184"; transcript_version "3"; exon_number "12"; gene_name "Ddx21"; gene_source "ensembl"; gene_biotype "protein_coding"; transcript_name "Ddx21-201"; transcript_source "ensembl"; transcript_biotype "protein_coding"; protein_id "ENSRNOP00000063494"; protein_version "1"; tag "Ensembl_canonical";
20	ensembl	exon	31083722	31083795	0	-	.	gene_id "ENSRNOG00000043099"; gene_version "3"; transcript_id "ENSRNOT00000068184"; transcript_version "3"; exon_number "11"; gene_name "Ddx21"; gene_source "ensembl"; gene_biotype "protein_coding"; transcript_name "Ddx21-201"; transcript_source "ensembl"; transcript_biotype "protein_coding"; exon_id "ENSRNOE00000467897"; exon_version "1"; tag "Ensembl_canonical";
20	ensembl	CDS	31083722	31083795	0	-	0	gene_id "ENSRNOG00000043099"; gene_version "3"; transcript_id "ENSRNOT00000068184"; transcript_version "3"; exon_number "11"; gene_name "Ddx21"; gene_source "ensembl"; gene_biotype "protein_coding"; transcript_name "Ddx21-201"; transcript_source "ensembl"; transcript_biotype "protein_coding"; protein_id "ENSRNOP00000063494"; protein_version "1"; tag "Ensembl_canonical";
20	ensembl	exon	31084722	31084841	0	-	.	gene_id "ENSRNOG00000043099"; gene_version "3"; transcript_id "ENSRNOT00000068184"; transcript_version "3"; exon_number "10"; gene_name "Ddx21"; gene_source "ensembl"; gene_biotype "protein_coding"; transcript_name "Ddx21-201"; transcript_source "ensembl"; transcript_biotype "protein_coding"; exon_id "ENSRNOE00000233017"; exon_version "1"; tag "Ensembl_canonical";
20	ensembl	CDS	31084722	31084841	0	-	0	gene_id "ENSRNOG00000043099"; gene_version "3"; transcript_id "ENSRNOT00000068184"; transcript_version "3"; exon_number "10"; gene_name "Ddx21"; gene_source "ensembl"; gene_biotype "protein_coding"; transcript_name "Ddx21-201"; transcript_source "ensembl"; transcript_biotype "protein_coding"; protein_id "ENSRNOP00000063494"; protein_version "1"; tag "Ensembl_canonical";
20	ensembl	exon	31085695	31085856	0	-	.	gene_id "ENSRNOG00000043099"; gene_version "3"; transcript_id "ENSRNOT00000068184"; transcript_version "3"; exon_number "9"; gene_name "Ddx21"; gene_source "ensembl"; gene_biotype "protein_coding"; transcript_name "Ddx21-201"; transcript_source "ensembl"; transcript_biotype "protein_coding"; exon_id "ENSRNOE00000232987"; exon_version "1"; tag "Ensembl_canonical";
20	ensembl	CDS	31085695	31085856	0	-	0	gene_id "ENSRNOG00000043099"; gene_version "3"; transcript_id "ENSRNOT00000068184"; transcript_version "3"; exon_number "9"; gene_name "Ddx21"; gene_source "ensembl"; gene_biotype "protein_coding"; transcript_name "Ddx21-201"; transcript_source "ensembl"; transcript_biotype "protein_coding"; protein_id "ENSRNOP00000063494"; protein_version "1"; tag "Ensembl_canonical";
20	ensembl	exon	31086653	31086802	0	-	.	gene_id "ENSRNOG00000043099"; gene_version "3"; transcript_id "ENSRNOT00000068184"; transcript_version "3"; exon_number "8"; gene_name "Ddx21"; gene_source "ensembl"; gene_biotype "protein_coding"; transcript_name "Ddx21-201"; transcript_source "ensembl"; transcript_biotype "protein_coding"; exon_id "ENSRNOE00000232992"; exon_version "1"; tag "Ensembl_canonical";
20	ensembl	CDS	31086653	31086802	0	-	0	gene_id "ENSRNOG00000043099"; gene_version "3"; transcript_id "ENSRNOT00000068184"; transcript_version "3"; exon_number "8"; gene_name "Ddx21"; gene_source "ensembl"; gene_biotype "protein_coding"; transcript_name "Ddx21-201"; transcript_source "ensembl"; transcript_biotype "protein_coding"; protein_id "ENSRNOP00000063494"; protein_version "1"; tag "Ensembl_canonical";
20	ensembl	exon	31087474	31087619	0	-	.	gene_id "ENSRNOG00000043099"; gene_version "3"; transcript_id "ENSRNOT00000068184"; transcript_version "3"; exon_number "7"; gene_name "Ddx21"; gene_source "ensembl"; gene_biotype "protein_coding"; transcript_name "Ddx21-201"; transcript_source "ensembl"; transcript_biotype "protein_coding"; exon_id "ENSRNOE00000232997"; exon_version "2"; tag "Ensembl_canonical";
20	ensembl	CDS	31087474	31087619	0	-	2	gene_id "ENSRNOG00000043099"; gene_version "3"; transcript_id "ENSRNOT00000068184"; transcript_version "3"; exon_number "7"; gene_name "Ddx21"; gene_source "ensembl"; gene_biotype "protein_coding"; transcript_name "Ddx21-201"; transcript_source "ensembl"; transcript_biotype "protein_coding"; protein_id "ENSRNOP00000063494"; protein_version "1"; tag "Ensembl_canonical";
20	ensembl	exon	31088696	31088881	0	-	.	gene_id "ENSRNOG00000043099"; gene_version "3"; transcript_id "ENSRNOT00000068184"; transcript_version "3"; exon_number "6"; gene_name "Ddx21"; gene_source "ensembl"; gene_biotype "protein_coding"; transcript_name "Ddx21-201"; transcript_source "ensembl"; transcript_biotype "protein_coding"; exon_id "ENSRNOE00000233004"; exon_version "1"; tag "Ensembl_canonical";
20	ensembl	CDS	31088696	31088881	0	-	2	gene_id "ENSRNOG00000043099"; gene_version "3"; transcript_id "ENSRNOT00000068184"; transcript_version "3"; exon_number "6"; gene_name "Ddx21"; gene_source "ensembl"; gene_biotype "protein_coding"; transcript_name "Ddx21-201"; transcript_source "ensembl"; transcript_biotype "protein_coding"; protein_id "ENSRNOP00000063494"; protein_version "1"; tag "Ensembl_canonical";
20	ensembl	exon	31089871	31089988	0	-	.	gene_id "ENSRNOG00000043099"; gene_version "3"; transcript_id "ENSRNOT00000068184"; transcript_version "3"; exon_number "5"; gene_name "Ddx21"; gene_source "ensembl"; gene_biotype "protein_coding"; transcript_name "Ddx21-201"; transcript_source "ensembl"; transcript_biotype "protein_coding"; exon_id "ENSRNOE00000295212"; exon_version "1"; tag "Ensembl_canonical";
20	ensembl	CDS	31089871	31089988	0	-	0	gene_id "ENSRNOG00000043099"; gene_version "3"; transcript_id "ENSRNOT00000068184"; transcript_version "3"; exon_number "5"; gene_name "Ddx21"; gene_source "ensembl"; gene_biotype "protein_coding"; transcript_name "Ddx21-201"; transcript_source "ensembl"; transcript_biotype "protein_coding"; protein_id "ENSRNOP00000063494"; protein_version "1"; tag "Ensembl_canonical";
20	ensembl	exon	31090827	31091005	0	-	.	gene_id "ENSRNOG00000043099"; gene_version "3"; transcript_id "ENSRNOT00000068184"; transcript_version "3"; exon_number "4"; gene_name "Ddx21"; gene_source "ensembl"; gene_biotype "protein_coding"; transcript_name "Ddx21-201"; transcript_source "ensembl"; transcript_biotype "protein_coding"; exon_id "ENSRNOE00000233028"; exon_version "2"; tag "Ensembl_canonical";
20	ensembl	CDS	31090827	31091005	0	-	2	gene_id "ENSRNOG00000043099"; gene_version "3"; transcript_id "ENSRNOT00000068184"; transcript_version "3"; exon_number "4"; gene_name "Ddx21"; gene_source "ensembl"; gene_biotype "protein_coding"; transcript_name "Ddx21-201"; transcript_source "ensembl"; transcript_biotype "protein_coding"; protein_id "ENSRNOP00000063494"; protein_version "1"; tag "Ensembl_canonical";
20	ensembl	exon	31092016	31092091	0	-	.	gene_id "ENSRNOG00000043099"; gene_version "3"; transcript_id "ENSRNOT00000068184"; transcript_version "3"; exon_number "3"; gene_name "Ddx21"; gene_source "ensembl"; gene_biotype "protein_coding"; transcript_name "Ddx21-201"; transcript_source "ensembl"; transcript_biotype "protein_coding"; exon_id "ENSRNOE00000345478"; exon_version "1"; tag "Ensembl_canonical";
20	ensembl	CDS	31092016	31092091	0	-	0	gene_id "ENSRNOG00000043099"; gene_version "3"; transcript_id "ENSRNOT00000068184"; transcript_version "3"; exon_number "3"; gene_name "Ddx21"; gene_source "ensembl"; gene_biotype "protein_coding"; transcript_name "Ddx21-201"; transcript_source "ensembl"; transcript_biotype "protein_coding"; protein_id "ENSRNOP00000063494"; protein_version "1"; tag "Ensembl_canonical";
20	ensembl	exon	31094336	31094767	0	-	.	gene_id "ENSRNOG00000043099"; gene_version "3"; transcript_id "ENSRNOT00000068184"; transcript_version "3"; exon_number "2"; gene_name "Ddx21"; gene_source "ensembl"; gene_biotype "protein_coding"; transcript_name "Ddx21-201"; transcript_source "ensembl"; transcript_biotype "protein_coding"; exon_id "ENSRNOE00000232499"; exon_version "2"; tag "Ensembl_canonical";
20	ensembl	CDS	31094336	31094767	0	-	0	gene_id "ENSRNOG00000043099"; gene_version "3"; transcript_id "ENSRNOT00000068184"; transcript_version "3"; exon_number "2"; gene_name "Ddx21"; gene_source "ensembl"; gene_biotype "protein_coding"; transcript_name "Ddx21-201"; transcript_source "ensembl"; transcript_biotype "protein_coding"; protein_id "ENSRNOP00000063494"; protein_version "1"; tag "Ensembl_canonical";
20	ensembl	CDS	31097108	31097194	0	-	0	gene_id "ENSRNOG00000043099"; gene_version "3"; transcript_id "ENSRNOT00000068184"; transcript_version "3"; exon_number "1"; gene_name "Ddx21"; gene_source "ensembl"; gene_biotype "protein_coding"; transcript_name "Ddx21-201"; transcript_source "ensembl"; transcript_biotype "protein_coding"; protein_id "ENSRNOP00000063494"; protein_version "1"; tag "Ensembl_canonical";
20	ensembl	exon	31097108	31097238	0	-	.	gene_id "ENSRNOG00000043099"; gene_version "3"; transcript_id "ENSRNOT00000068184"; transcript_version "3"; exon_number "1"; gene_name "Ddx21"; gene_source "ensembl"; gene_biotype "protein_coding"; transcript_name "Ddx21-201"; transcript_source "ensembl"; transcript_biotype "protein_coding"; exon_id "ENSRNOE00000339181"; exon_version "5"; tag "Ensembl_canonical";
20	ensembl	start_codon	31097192	31097194	0	-	0	gene_id "ENSRNOG00000043099"; gene_version "3"; transcript_id "ENSRNOT00000068184"; transcript_version "3"; exon_number "1"; gene_name "Ddx21"; gene_source "ensembl"; gene_biotype "protein_coding"; transcript_name "Ddx21-201"; transcript_source "ensembl"; transcript_biotype "protein_coding"; tag "Ensembl_canonical";
20	ensembl	five_prime_utr	31097195	31097238	0	-	.	gene_id "ENSRNOG00000043099"; gene_version "3"; transcript_id "ENSRNOT00000068184"; transcript_version "3"; gene_name "Ddx21"; gene_source "ensembl"; gene_biotype "protein_coding"; transcript_name "Ddx21-201"; transcript_source "ensembl"; transcript_biotype "protein_coding"; tag "Ensembl_canonical";
20	ensembl	three_prime_utr	31104354	31104565	0	-	.	gene_id "ENSRNOG00000000396"; gene_version "9"; transcript_id "ENSRNOT00000000446"; transcript_version "8"; gene_name "Ddx50"; gene_source "ensembl"; gene_biotype "protein_coding"; transcript_name "Ddx50-201"; transcript_source "ensembl"; transcript_biotype "protein_coding"; tag "Ensembl_canonical";
20	ensembl	three_prime_utr	31104354	31104565	0	-	.	gene_id "ENSRNOG00000000396"; gene_version "9"; transcript_id "ENSRNOT00000117657"; transcript_version "2"; gene_name "Ddx50"; gene_source "ensembl"; gene_biotype "protein_coding"; transcript_name "Ddx50-203"; transcript_source "ensembl"; transcript_biotype "protein_coding";
20	ensembl	exon	31104354	31104844	0	-	.	gene_id "ENSRNOG00000000396"; gene_version "9"; transcript_id "ENSRNOT00000000446"; transcript_version "8"; exon_number "15"; gene_name "Ddx50"; gene_source "ensembl"; gene_biotype "protein_coding"; transcript_name "Ddx50-201"; transcript_source "ensembl"; transcript_biotype "protein_coding"; exon_id "ENSRNOE00000603926"; exon_version "2"; tag "Ensembl_canonical";
20	ensembl	exon	31104354	31104844	0	-	.	gene_id "ENSRNOG00000000396"; gene_version "9"; transcript_id "ENSRNOT00000117657"; transcript_version "2"; exon_number "14"; gene_name "Ddx50"; gene_source "ensembl"; gene_biotype "protein_coding"; transcript_name "Ddx50-203"; transcript_source "ensembl"; transcript_biotype "protein_coding"; exon_id "ENSRNOE00000603926"; exon_version "2";
20	ensembl	gene	31104354	31133652	0	-	.	gene_id "ENSRNOG00000000396"; gene_version "9"; gene_name "Ddx50"; gene_source "ensembl"; gene_biotype "protein_coding";
20	ensembl	transcript	31104354	31133652	0	-	.	gene_id "ENSRNOG00000000396"; gene_version "9"; transcript_id "ENSRNOT00000000446"; transcript_version "8"; gene_name "Ddx50"; gene_source "ensembl"; gene_biotype "protein_coding"; transcript_name "Ddx50-201"; transcript_source "ensembl"; transcript_biotype "protein_coding"; tag "Ensembl_canonical";
20	ensembl	transcript	31104354	31133652	0	-	.	gene_id "ENSRNOG00000000396"; gene_version "9"; transcript_id "ENSRNOT00000117657"; transcript_version "2"; gene_name "Ddx50"; gene_source "ensembl"; gene_biotype "protein_coding"; transcript_name "Ddx50-203"; transcript_source "ensembl"; transcript_biotype "protein_coding";
20	ensembl	three_prime_utr	31104356	31104565	0	-	.	gene_id "ENSRNOG00000000396"; gene_version "9"; transcript_id "ENSRNOT00000082114"; transcript_version "3"; gene_name "Ddx50"; gene_source "ensembl"; gene_biotype "protein_coding"; transcript_name "Ddx50-202"; transcript_source "ensembl"; transcript_biotype "protein_coding";
20	ensembl	exon	31104356	31104844	0	-	.	gene_id "ENSRNOG00000000396"; gene_version "9"; transcript_id "ENSRNOT00000082114"; transcript_version "3"; exon_number "9"; gene_name "Ddx50"; gene_source "ensembl"; gene_biotype "protein_coding"; transcript_name "Ddx50-202"; transcript_source "ensembl"; transcript_biotype "protein_coding"; exon_id "ENSRNOE00000598276"; exon_version "1";
20	ENSEMBL114_rn	exon	31104356	31104844	88.6255878102025	-	.	gene_id "ENSRNOG00000000396"; transcript_id "ENSRNOG00000000396_tx_2"; exon_id "20_31104356_31104844_-"; exonnum "16"; txlen "2629";
20	ENSEMBL114_rn	exon	31104356	31104844	13.9264913335414	-	.	gene_id "ENSRNOG00000000396"; transcript_id "ENSRNOG00000000396_tx_3"; exon_id "20_31104356_31104844_-"; exonnum "17"; txlen "2997";
20	ENSEMBL114_rn	exon	31104356	31104844	9.57253118803243	-	.	gene_id "ENSRNOG00000000396"; transcript_id "ENSRNOG00000000396_tx_4"; exon_id "20_31104356_31104844_-"; exonnum "16"; txlen "2785";
20	ENSEMBL114_rn	exon	31104356	31104844	5.29806710032059	-	.	gene_id "ENSRNOG00000000396"; transcript_id "ENSRNOG00000000396_tx_6"; exon_id "20_31104356_31104844_-"; exonnum "15"; txlen "2469";
20	ENSEMBL114_rn	exon	31104356	31104844	0.482740643540991	-	.	gene_id "ENSRNOG00000000396"; transcript_id "ENSRNOG00000000396_tx_7"; exon_id "20_31104356_31104844_-"; exonnum "18"; txlen "3107";
20	ENSEMBL114_rn	exon	31104356	31104844	0.339120124116581	-	.	gene_id "ENSRNOG00000000396"; transcript_id "ENSRNOG00000000396_tx_8"; exon_id "20_31104356_31104844_-"; exonnum "18"; txlen "2951";
20	ensembl	transcript	31104356	31122861	0	-	.	gene_id "ENSRNOG00000000396"; gene_version "9"; transcript_id "ENSRNOT00000082114"; transcript_version "3"; gene_name "Ddx50"; gene_source "ensembl"; gene_biotype "protein_coding"; transcript_name "Ddx50-202"; transcript_source "ensembl"; transcript_biotype "protein_coding";
20	ensembl	stop_codon	31104566	31104568	0	-	0	gene_id "ENSRNOG00000000396"; gene_version "9"; transcript_id "ENSRNOT00000082114"; transcript_version "3"; exon_number "9"; gene_name "Ddx50"; gene_source "ensembl"; gene_biotype "protein_coding"; transcript_name "Ddx50-202"; transcript_source "ensembl"; transcript_biotype "protein_coding";
20	ensembl	stop_codon	31104566	31104568	0	-	0	gene_id "ENSRNOG00000000396"; gene_version "9"; transcript_id "ENSRNOT00000000446"; transcript_version "8"; exon_number "15"; gene_name "Ddx50"; gene_source "ensembl"; gene_biotype "protein_coding"; transcript_name "Ddx50-201"; transcript_source "ensembl"; transcript_biotype "protein_coding"; tag "Ensembl_canonical";
20	ensembl	stop_codon	31104566	31104568	0	-	0	gene_id "ENSRNOG00000000396"; gene_version "9"; transcript_id "ENSRNOT00000117657"; transcript_version "2"; exon_number "14"; gene_name "Ddx50"; gene_source "ensembl"; gene_biotype "protein_coding"; transcript_name "Ddx50-203"; transcript_source "ensembl"; transcript_biotype "protein_coding";
20	ensembl	CDS	31104569	31104844	0	-	0	gene_id "ENSRNOG00000000396"; gene_version "9"; transcript_id "ENSRNOT00000082114"; transcript_version "3"; exon_number "9"; gene_name "Ddx50"; gene_source "ensembl"; gene_biotype "protein_coding"; transcript_name "Ddx50-202"; transcript_source "ensembl"; transcript_biotype "protein_coding"; protein_id "ENSRNOP00000070398"; protein_version "1";
20	ensembl	CDS	31104569	31104844	0	-	0	gene_id "ENSRNOG00000000396"; gene_version "9"; transcript_id "ENSRNOT00000000446"; transcript_version "8"; exon_number "15"; gene_name "Ddx50"; gene_source "ensembl"; gene_biotype "protein_coding"; transcript_name "Ddx50-201"; transcript_source "ensembl"; transcript_biotype "protein_coding"; protein_id "ENSRNOP00000000446"; protein_version "7"; tag "Ensembl_canonical";
20	ensembl	CDS	31104569	31104844	0	-	0	gene_id "ENSRNOG00000000396"; gene_version "9"; transcript_id "ENSRNOT00000117657"; transcript_version "2"; exon_number "14"; gene_name "Ddx50"; gene_source "ensembl"; gene_biotype "protein_coding"; transcript_name "Ddx50-203"; transcript_source "ensembl"; transcript_biotype "protein_coding"; protein_id "ENSRNOP00000097507"; protein_version "2";
20	ensembl	exon	31106108	31106152	0	-	.	gene_id "ENSRNOG00000000396"; gene_version "9"; transcript_id "ENSRNOT00000082114"; transcript_version "3"; exon_number "8"; gene_name "Ddx50"; gene_source "ensembl"; gene_biotype "protein_coding"; transcript_name "Ddx50-202"; transcript_source "ensembl"; transcript_biotype "protein_coding"; exon_id "ENSRNOE00000232235"; exon_version "1";
20	ensembl	CDS	31106108	31106152	0	-	0	gene_id "ENSRNOG00000000396"; gene_version "9"; transcript_id "ENSRNOT00000082114"; transcript_version "3"; exon_number "8"; gene_name "Ddx50"; gene_source "ensembl"; gene_biotype "protein_coding"; transcript_name "Ddx50-202"; transcript_source "ensembl"; transcript_biotype "protein_coding"; protein_id "ENSRNOP00000070398"; protein_version "1";
20	ensembl	exon	31106108	31106152	0	-	.	gene_id "ENSRNOG00000000396"; gene_version "9"; transcript_id "ENSRNOT00000000446"; transcript_version "8"; exon_number "14"; gene_name "Ddx50"; gene_source "ensembl"; gene_biotype "protein_coding"; transcript_name "Ddx50-201"; transcript_source "ensembl"; transcript_biotype "protein_coding"; exon_id "ENSRNOE00000232235"; exon_version "1"; tag "Ensembl_canonical";
20	ensembl	CDS	31106108	31106152	0	-	0	gene_id "ENSRNOG00000000396"; gene_version "9"; transcript_id "ENSRNOT00000000446"; transcript_version "8"; exon_number "14"; gene_name "Ddx50"; gene_source "ensembl"; gene_biotype "protein_coding"; transcript_name "Ddx50-201"; transcript_source "ensembl"; transcript_biotype "protein_coding"; protein_id "ENSRNOP00000000446"; protein_version "7"; tag "Ensembl_canonical";
20	ensembl	exon	31106108	31106152	0	-	.	gene_id "ENSRNOG00000000396"; gene_version "9"; transcript_id "ENSRNOT00000117657"; transcript_version "2"; exon_number "13"; gene_name "Ddx50"; gene_source "ensembl"; gene_biotype "protein_coding"; transcript_name "Ddx50-203"; transcript_source "ensembl"; transcript_biotype "protein_coding"; exon_id "ENSRNOE00000232235"; exon_version "1";
20	ensembl	CDS	31106108	31106152	0	-	0	gene_id "ENSRNOG00000000396"; gene_version "9"; transcript_id "ENSRNOT00000117657"; transcript_version "2"; exon_number "13"; gene_name "Ddx50"; gene_source "ensembl"; gene_biotype "protein_coding"; transcript_name "Ddx50-203"; transcript_source "ensembl"; transcript_biotype "protein_coding"; protein_id "ENSRNOP00000097507"; protein_version "2";
20	ENSEMBL114_rn	exon	31106108	31106152	88.6255878102025	-	.	gene_id "ENSRNOG00000000396"; transcript_id "ENSRNOG00000000396_tx_2"; exon_id "20_31106108_31106152_-"; exonnum "15"; txlen "2629";
20	ENSEMBL114_rn	exon	31106108	31106152	13.9264913335414	-	.	gene_id "ENSRNOG00000000396"; transcript_id "ENSRNOG00000000396_tx_3"; exon_id "20_31106108_31106152_-"; exonnum "16"; txlen "2997";
20	ENSEMBL114_rn	exon	31106108	31106152	9.57253118803243	-	.	gene_id "ENSRNOG00000000396"; transcript_id "ENSRNOG00000000396_tx_4"; exon_id "20_31106108_31106152_-"; exonnum "15"; txlen "2785";
20	ENSEMBL114_rn	exon	31106108	31106152	5.29806710032059	-	.	gene_id "ENSRNOG00000000396"; transcript_id "ENSRNOG00000000396_tx_6"; exon_id "20_31106108_31106152_-"; exonnum "14"; txlen "2469";
20	ENSEMBL114_rn	exon	31106108	31106152	0.482740643540991	-	.	gene_id "ENSRNOG00000000396"; transcript_id "ENSRNOG00000000396_tx_7"; exon_id "20_31106108_31106152_-"; exonnum "17"; txlen "3107";
20	ENSEMBL114_rn	exon	31106108	31106152	0.339120124116581	-	.	gene_id "ENSRNOG00000000396"; transcript_id "ENSRNOG00000000396_tx_8"; exon_id "20_31106108_31106152_-"; exonnum "17"; txlen "2951";
20	ensembl	exon	31107202	31107336	0	-	.	gene_id "ENSRNOG00000000396"; gene_version "9"; transcript_id "ENSRNOT00000082114"; transcript_version "3"; exon_number "7"; gene_name "Ddx50"; gene_source "ensembl"; gene_biotype "protein_coding"; transcript_name "Ddx50-202"; transcript_source "ensembl"; transcript_biotype "protein_coding"; exon_id "ENSRNOE00000002483"; exon_version "2";
20	ensembl	CDS	31107202	31107336	0	-	0	gene_id "ENSRNOG00000000396"; gene_version "9"; transcript_id "ENSRNOT00000082114"; transcript_version "3"; exon_number "7"; gene_name "Ddx50"; gene_source "ensembl"; gene_biotype "protein_coding"; transcript_name "Ddx50-202"; transcript_source "ensembl"; transcript_biotype "protein_coding"; protein_id "ENSRNOP00000070398"; protein_version "1";
20	ensembl	exon	31107202	31107336	0	-	.	gene_id "ENSRNOG00000000396"; gene_version "9"; transcript_id "ENSRNOT00000000446"; transcript_version "8"; exon_number "13"; gene_name "Ddx50"; gene_source "ensembl"; gene_biotype "protein_coding"; transcript_name "Ddx50-201"; transcript_source "ensembl"; transcript_biotype "protein_coding"; exon_id "ENSRNOE00000002483"; exon_version "2"; tag "Ensembl_canonical";
20	ensembl	CDS	31107202	31107336	0	-	0	gene_id "ENSRNOG00000000396"; gene_version "9"; transcript_id "ENSRNOT00000000446"; transcript_version "8"; exon_number "13"; gene_name "Ddx50"; gene_source "ensembl"; gene_biotype "protein_coding"; transcript_name "Ddx50-201"; transcript_source "ensembl"; transcript_biotype "protein_coding"; protein_id "ENSRNOP00000000446"; protein_version "7"; tag "Ensembl_canonical";
20	ensembl	exon	31107202	31107336	0	-	.	gene_id "ENSRNOG00000000396"; gene_version "9"; transcript_id "ENSRNOT00000117657"; transcript_version "2"; exon_number "12"; gene_name "Ddx50"; gene_source "ensembl"; gene_biotype "protein_coding"; transcript_name "Ddx50-203"; transcript_source "ensembl"; transcript_biotype "protein_coding"; exon_id "ENSRNOE00000002483"; exon_version "2";
20	ensembl	CDS	31107202	31107336	0	-	0	gene_id "ENSRNOG00000000396"; gene_version "9"; transcript_id "ENSRNOT00000117657"; transcript_version "2"; exon_number "12"; gene_name "Ddx50"; gene_source "ensembl"; gene_biotype "protein_coding"; transcript_name "Ddx50-203"; transcript_source "ensembl"; transcript_biotype "protein_coding"; protein_id "ENSRNOP00000097507"; protein_version "2";
20	ENSEMBL114_rn	exon	31107202	31107336	88.6255878102025	-	.	gene_id "ENSRNOG00000000396"; transcript_id "ENSRNOG00000000396_tx_2"; exon_id "20_31107202_31107336_-"; exonnum "14"; txlen "2629";
20	ENSEMBL114_rn	exon	31107202	31107336	13.9264913335414	-	.	gene_id "ENSRNOG00000000396"; transcript_id "ENSRNOG00000000396_tx_3"; exon_id "20_31107202_31107336_-"; exonnum "15"; txlen "2997";
20	ENSEMBL114_rn	exon	31107202	31107336	9.57253118803243	-	.	gene_id "ENSRNOG00000000396"; transcript_id "ENSRNOG00000000396_tx_4"; exon_id "20_31107202_31107336_-"; exonnum "14"; txlen "2785";
20	ENSEMBL114_rn	exon	31107202	31107336	5.29806710032059	-	.	gene_id "ENSRNOG00000000396"; transcript_id "ENSRNOG00000000396_tx_6"; exon_id "20_31107202_31107336_-"; exonnum "13"; txlen "2469";
20	ENSEMBL114_rn	exon	31107202	31107336	0.482740643540991	-	.	gene_id "ENSRNOG00000000396"; transcript_id "ENSRNOG00000000396_tx_7"; exon_id "20_31107202_31107336_-"; exonnum "16"; txlen "3107";
20	ENSEMBL114_rn	exon	31107202	31107336	0.339120124116581	-	.	gene_id "ENSRNOG00000000396"; transcript_id "ENSRNOG00000000396_tx_8"; exon_id "20_31107202_31107336_-"; exonnum "16"; txlen "2951";
20	ensembl	exon	31109567	31109726	0	-	.	gene_id "ENSRNOG00000000396"; gene_version "9"; transcript_id "ENSRNOT00000082114"; transcript_version "3"; exon_number "6"; gene_name "Ddx50"; gene_source "ensembl"; gene_biotype "protein_coding"; transcript_name "Ddx50-202"; transcript_source "ensembl"; transcript_biotype "protein_coding"; exon_id "ENSRNOE00000002495"; exon_version "1";
20	ensembl	CDS	31109567	31109726	0	-	1	gene_id "ENSRNOG00000000396"; gene_version "9"; transcript_id "ENSRNOT00000082114"; transcript_version "3"; exon_number "6"; gene_name "Ddx50"; gene_source "ensembl"; gene_biotype "protein_coding"; transcript_name "Ddx50-202"; transcript_source "ensembl"; transcript_biotype "protein_coding"; protein_id "ENSRNOP00000070398"; protein_version "1";
20	ensembl	exon	31109567	31109726	0	-	.	gene_id "ENSRNOG00000000396"; gene_version "9"; transcript_id "ENSRNOT00000000446"; transcript_version "8"; exon_number "12"; gene_name "Ddx50"; gene_source "ensembl"; gene_biotype "protein_coding"; transcript_name "Ddx50-201"; transcript_source "ensembl"; transcript_biotype "protein_coding"; exon_id "ENSRNOE00000002495"; exon_version "1"; tag "Ensembl_canonical";
20	ensembl	CDS	31109567	31109726	0	-	1	gene_id "ENSRNOG00000000396"; gene_version "9"; transcript_id "ENSRNOT00000000446"; transcript_version "8"; exon_number "12"; gene_name "Ddx50"; gene_source "ensembl"; gene_biotype "protein_coding"; transcript_name "Ddx50-201"; transcript_source "ensembl"; transcript_biotype "protein_coding"; protein_id "ENSRNOP00000000446"; protein_version "7"; tag "Ensembl_canonical";
20	ensembl	exon	31109567	31109726	0	-	.	gene_id "ENSRNOG00000000396"; gene_version "9"; transcript_id "ENSRNOT00000117657"; transcript_version "2"; exon_number "11"; gene_name "Ddx50"; gene_source "ensembl"; gene_biotype "protein_coding"; transcript_name "Ddx50-203"; transcript_source "ensembl"; transcript_biotype "protein_coding"; exon_id "ENSRNOE00000002495"; exon_version "1";
20	ensembl	CDS	31109567	31109726	0	-	1	gene_id "ENSRNOG00000000396"; gene_version "9"; transcript_id "ENSRNOT00000117657"; transcript_version "2"; exon_number "11"; gene_name "Ddx50"; gene_source "ensembl"; gene_biotype "protein_coding"; transcript_name "Ddx50-203"; transcript_source "ensembl"; transcript_biotype "protein_coding"; protein_id "ENSRNOP00000097507"; protein_version "2";
20	ENSEMBL114_rn	exon	31109567	31109726	88.6255878102025	-	.	gene_id "ENSRNOG00000000396"; transcript_id "ENSRNOG00000000396_tx_2"; exon_id "20_31109567_31109726_-"; exonnum "13"; txlen "2629";
20	ENSEMBL114_rn	exon	31109567	31109726	13.9264913335414	-	.	gene_id "ENSRNOG00000000396"; transcript_id "ENSRNOG00000000396_tx_3"; exon_id "20_31109567_31109726_-"; exonnum "14"; txlen "2997";
20	ENSEMBL114_rn	exon	31109567	31109726	9.57253118803243	-	.	gene_id "ENSRNOG00000000396"; transcript_id "ENSRNOG00000000396_tx_4"; exon_id "20_31109567_31109726_-"; exonnum "13"; txlen "2785";
20	ENSEMBL114_rn	exon	31109567	31109726	0.482740643540991	-	.	gene_id "ENSRNOG00000000396"; transcript_id "ENSRNOG00000000396_tx_7"; exon_id "20_31109567_31109726_-"; exonnum "15"; txlen "3107";
20	ENSEMBL114_rn	exon	31109567	31109726	0.339120124116581	-	.	gene_id "ENSRNOG00000000396"; transcript_id "ENSRNOG00000000396_tx_8"; exon_id "20_31109567_31109726_-"; exonnum "15"; txlen "2951";
20	ensembl	exon	31109949	31110022	0	-	.	gene_id "ENSRNOG00000000396"; gene_version "9"; transcript_id "ENSRNOT00000082114"; transcript_version "3"; exon_number "5"; gene_name "Ddx50"; gene_source "ensembl"; gene_biotype "protein_coding"; transcript_name "Ddx50-202"; transcript_source "ensembl"; transcript_biotype "protein_coding"; exon_id "ENSRNOE00000500967"; exon_version "1";
20	ensembl	CDS	31109949	31110022	0	-	0	gene_id "ENSRNOG00000000396"; gene_version "9"; transcript_id "ENSRNOT00000082114"; transcript_version "3"; exon_number "5"; gene_name "Ddx50"; gene_source "ensembl"; gene_biotype "protein_coding"; transcript_name "Ddx50-202"; transcript_source "ensembl"; transcript_biotype "protein_coding"; protein_id "ENSRNOP00000070398"; protein_version "1";
20	ensembl	exon	31109949	31110022	0	-	.	gene_id "ENSRNOG00000000396"; gene_version "9"; transcript_id "ENSRNOT00000000446"; transcript_version "8"; exon_number "11"; gene_name "Ddx50"; gene_source "ensembl"; gene_biotype "protein_coding"; transcript_name "Ddx50-201"; transcript_source "ensembl"; transcript_biotype "protein_coding"; exon_id "ENSRNOE00000500967"; exon_version "1"; tag "Ensembl_canonical";
20	ensembl	CDS	31109949	31110022	0	-	0	gene_id "ENSRNOG00000000396"; gene_version "9"; transcript_id "ENSRNOT00000000446"; transcript_version "8"; exon_number "11"; gene_name "Ddx50"; gene_source "ensembl"; gene_biotype "protein_coding"; transcript_name "Ddx50-201"; transcript_source "ensembl"; transcript_biotype "protein_coding"; protein_id "ENSRNOP00000000446"; protein_version "7"; tag "Ensembl_canonical";
20	ensembl	exon	31109949	31110022	0	-	.	gene_id "ENSRNOG00000000396"; gene_version "9"; transcript_id "ENSRNOT00000117657"; transcript_version "2"; exon_number "10"; gene_name "Ddx50"; gene_source "ensembl"; gene_biotype "protein_coding"; transcript_name "Ddx50-203"; transcript_source "ensembl"; transcript_biotype "protein_coding"; exon_id "ENSRNOE00000500967"; exon_version "1";
20	ensembl	CDS	31109949	31110022	0	-	0	gene_id "ENSRNOG00000000396"; gene_version "9"; transcript_id "ENSRNOT00000117657"; transcript_version "2"; exon_number "10"; gene_name "Ddx50"; gene_source "ensembl"; gene_biotype "protein_coding"; transcript_name "Ddx50-203"; transcript_source "ensembl"; transcript_biotype "protein_coding"; protein_id "ENSRNOP00000097507"; protein_version "2";
20	ENSEMBL114_rn	exon	31109949	31110022	88.6255878102025	-	.	gene_id "ENSRNOG00000000396"; transcript_id "ENSRNOG00000000396_tx_2"; exon_id "20_31109949_31110022_-"; exonnum "12"; txlen "2629";
20	ENSEMBL114_rn	exon	31109949	31110022	13.9264913335414	-	.	gene_id "ENSRNOG00000000396"; transcript_id "ENSRNOG00000000396_tx_3"; exon_id "20_31109949_31110022_-"; exonnum "13"; txlen "2997";
20	ENSEMBL114_rn	exon	31109949	31110022	9.57253118803243	-	.	gene_id "ENSRNOG00000000396"; transcript_id "ENSRNOG00000000396_tx_4"; exon_id "20_31109949_31110022_-"; exonnum "12"; txlen "2785";
20	ENSEMBL114_rn	exon	31109949	31110022	5.29806710032059	-	.	gene_id "ENSRNOG00000000396"; transcript_id "ENSRNOG00000000396_tx_6"; exon_id "20_31109949_31110022_-"; exonnum "12"; txlen "2469";
20	ENSEMBL114_rn	exon	31109949	31110022	0.482740643540991	-	.	gene_id "ENSRNOG00000000396"; transcript_id "ENSRNOG00000000396_tx_7"; exon_id "20_31109949_31110022_-"; exonnum "14"; txlen "3107";
20	ENSEMBL114_rn	exon	31109949	31110022	0.339120124116581	-	.	gene_id "ENSRNOG00000000396"; transcript_id "ENSRNOG00000000396_tx_8"; exon_id "20_31109949_31110022_-"; exonnum "14"; txlen "2951";
20	ensembl	exon	31110760	31110879	0	-	.	gene_id "ENSRNOG00000000396"; gene_version "9"; transcript_id "ENSRNOT00000082114"; transcript_version "3"; exon_number "4"; gene_name "Ddx50"; gene_source "ensembl"; gene_biotype "protein_coding"; transcript_name "Ddx50-202"; transcript_source "ensembl"; transcript_biotype "protein_coding"; exon_id "ENSRNOE00000002493"; exon_version "1";
20	ensembl	CDS	31110760	31110879	0	-	0	gene_id "ENSRNOG00000000396"; gene_version "9"; transcript_id "ENSRNOT00000082114"; transcript_version "3"; exon_number "4"; gene_name "Ddx50"; gene_source "ensembl"; gene_biotype "protein_coding"; transcript_name "Ddx50-202"; transcript_source "ensembl"; transcript_biotype "protein_coding"; protein_id "ENSRNOP00000070398"; protein_version "1";
20	ensembl	exon	31110760	31110879	0	-	.	gene_id "ENSRNOG00000000396"; gene_version "9"; transcript_id "ENSRNOT00000000446"; transcript_version "8"; exon_number "10"; gene_name "Ddx50"; gene_source "ensembl"; gene_biotype "protein_coding"; transcript_name "Ddx50-201"; transcript_source "ensembl"; transcript_biotype "protein_coding"; exon_id "ENSRNOE00000002493"; exon_version "1"; tag "Ensembl_canonical";
20	ensembl	CDS	31110760	31110879	0	-	0	gene_id "ENSRNOG00000000396"; gene_version "9"; transcript_id "ENSRNOT00000000446"; transcript_version "8"; exon_number "10"; gene_name "Ddx50"; gene_source "ensembl"; gene_biotype "protein_coding"; transcript_name "Ddx50-201"; transcript_source "ensembl"; transcript_biotype "protein_coding"; protein_id "ENSRNOP00000000446"; protein_version "7"; tag "Ensembl_canonical";
20	ensembl	exon	31110760	31110879	0	-	.	gene_id "ENSRNOG00000000396"; gene_version "9"; transcript_id "ENSRNOT00000117657"; transcript_version "2"; exon_number "9"; gene_name "Ddx50"; gene_source "ensembl"; gene_biotype "protein_coding"; transcript_name "Ddx50-203"; transcript_source "ensembl"; transcript_biotype "protein_coding"; exon_id "ENSRNOE00000002493"; exon_version "1";
20	ensembl	CDS	31110760	31110879	0	-	0	gene_id "ENSRNOG00000000396"; gene_version "9"; transcript_id "ENSRNOT00000117657"; transcript_version "2"; exon_number "9"; gene_name "Ddx50"; gene_source "ensembl"; gene_biotype "protein_coding"; transcript_name "Ddx50-203"; transcript_source "ensembl"; transcript_biotype "protein_coding"; protein_id "ENSRNOP00000097507"; protein_version "2";
20	ENSEMBL114_rn	exon	31110760	31110879	88.6255878102025	-	.	gene_id "ENSRNOG00000000396"; transcript_id "ENSRNOG00000000396_tx_2"; exon_id "20_31110760_31110879_-"; exonnum "11"; txlen "2629";
20	ENSEMBL114_rn	exon	31110760	31110879	13.9264913335414	-	.	gene_id "ENSRNOG00000000396"; transcript_id "ENSRNOG00000000396_tx_3"; exon_id "20_31110760_31110879_-"; exonnum "12"; txlen "2997";
20	ENSEMBL114_rn	exon	31110760	31110879	9.57253118803243	-	.	gene_id "ENSRNOG00000000396"; transcript_id "ENSRNOG00000000396_tx_4"; exon_id "20_31110760_31110879_-"; exonnum "11"; txlen "2785";
20	ENSEMBL114_rn	exon	31110760	31110879	5.29806710032059	-	.	gene_id "ENSRNOG00000000396"; transcript_id "ENSRNOG00000000396_tx_6"; exon_id "20_31110760_31110879_-"; exonnum "11"; txlen "2469";
20	ENSEMBL114_rn	exon	31110760	31110879	0.482740643540991	-	.	gene_id "ENSRNOG00000000396"; transcript_id "ENSRNOG00000000396_tx_7"; exon_id "20_31110760_31110879_-"; exonnum "13"; txlen "3107";
20	ENSEMBL114_rn	exon	31110760	31110879	0.339120124116581	-	.	gene_id "ENSRNOG00000000396"; transcript_id "ENSRNOG00000000396_tx_8"; exon_id "20_31110760_31110879_-"; exonnum "13"; txlen "2951";
20	ensembl	exon	31112106	31112267	0	-	.	gene_id "ENSRNOG00000000396"; gene_version "9"; transcript_id "ENSRNOT00000082114"; transcript_version "3"; exon_number "3"; gene_name "Ddx50"; gene_source "ensembl"; gene_biotype "protein_coding"; transcript_name "Ddx50-202"; transcript_source "ensembl"; transcript_biotype "protein_coding"; exon_id "ENSRNOE00000002492"; exon_version "1";
20	ensembl	CDS	31112106	31112267	0	-	0	gene_id "ENSRNOG00000000396"; gene_version "9"; transcript_id "ENSRNOT00000082114"; transcript_version "3"; exon_number "3"; gene_name "Ddx50"; gene_source "ensembl"; gene_biotype "protein_coding"; transcript_name "Ddx50-202"; transcript_source "ensembl"; transcript_biotype "protein_coding"; protein_id "ENSRNOP00000070398"; protein_version "1";
20	ensembl	exon	31112106	31112267	0	-	.	gene_id "ENSRNOG00000000396"; gene_version "9"; transcript_id "ENSRNOT00000000446"; transcript_version "8"; exon_number "9"; gene_name "Ddx50"; gene_source "ensembl"; gene_biotype "protein_coding"; transcript_name "Ddx50-201"; transcript_source "ensembl"; transcript_biotype "protein_coding"; exon_id "ENSRNOE00000002492"; exon_version "1"; tag "Ensembl_canonical";
20	ensembl	CDS	31112106	31112267	0	-	0	gene_id "ENSRNOG00000000396"; gene_version "9"; transcript_id "ENSRNOT00000000446"; transcript_version "8"; exon_number "9"; gene_name "Ddx50"; gene_source "ensembl"; gene_biotype "protein_coding"; transcript_name "Ddx50-201"; transcript_source "ensembl"; transcript_biotype "protein_coding"; protein_id "ENSRNOP00000000446"; protein_version "7"; tag "Ensembl_canonical";
20	ensembl	exon	31112106	31112267	0	-	.	gene_id "ENSRNOG00000000396"; gene_version "9"; transcript_id "ENSRNOT00000117657"; transcript_version "2"; exon_number "8"; gene_name "Ddx50"; gene_source "ensembl"; gene_biotype "protein_coding"; transcript_name "Ddx50-203"; transcript_source "ensembl"; transcript_biotype "protein_coding"; exon_id "ENSRNOE00000002492"; exon_version "1";
20	ensembl	CDS	31112106	31112267	0	-	0	gene_id "ENSRNOG00000000396"; gene_version "9"; transcript_id "ENSRNOT00000117657"; transcript_version "2"; exon_number "8"; gene_name "Ddx50"; gene_source "ensembl"; gene_biotype "protein_coding"; transcript_name "Ddx50-203"; transcript_source "ensembl"; transcript_biotype "protein_coding"; protein_id "ENSRNOP00000097507"; protein_version "2";
20	ENSEMBL114_rn	exon	31112106	31112267	88.6255878102025	-	.	gene_id "ENSRNOG00000000396"; transcript_id "ENSRNOG00000000396_tx_2"; exon_id "20_31112106_31112267_-"; exonnum "10"; txlen "2629";
20	ENSEMBL114_rn	exon	31112106	31112267	13.9264913335414	-	.	gene_id "ENSRNOG00000000396"; transcript_id "ENSRNOG00000000396_tx_3"; exon_id "20_31112106_31112267_-"; exonnum "11"; txlen "2997";
20	ENSEMBL114_rn	exon	31112106	31112267	9.57253118803243	-	.	gene_id "ENSRNOG00000000396"; transcript_id "ENSRNOG00000000396_tx_4"; exon_id "20_31112106_31112267_-"; exonnum "10"; txlen "2785";
20	ENSEMBL114_rn	exon	31112106	31112267	5.29806710032059	-	.	gene_id "ENSRNOG00000000396"; transcript_id "ENSRNOG00000000396_tx_6"; exon_id "20_31112106_31112267_-"; exonnum "10"; txlen "2469";
20	ENSEMBL114_rn	exon	31112106	31112267	0.482740643540991	-	.	gene_id "ENSRNOG00000000396"; transcript_id "ENSRNOG00000000396_tx_7"; exon_id "20_31112106_31112267_-"; exonnum "12"; txlen "3107";
20	ENSEMBL114_rn	exon	31112106	31112267	0.339120124116581	-	.	gene_id "ENSRNOG00000000396"; transcript_id "ENSRNOG00000000396_tx_8"; exon_id "20_31112106_31112267_-"; exonnum "12"; txlen "2951";
20	ensembl	exon	31117887	31118036	0	-	.	gene_id "ENSRNOG00000000396"; gene_version "9"; transcript_id "ENSRNOT00000082114"; transcript_version "3"; exon_number "2"; gene_name "Ddx50"; gene_source "ensembl"; gene_biotype "protein_coding"; transcript_name "Ddx50-202"; transcript_source "ensembl"; transcript_biotype "protein_coding"; exon_id "ENSRNOE00000002491"; exon_version "1";
20	ensembl	CDS	31117887	31118036	0	-	0	gene_id "ENSRNOG00000000396"; gene_version "9"; transcript_id "ENSRNOT00000082114"; transcript_version "3"; exon_number "2"; gene_name "Ddx50"; gene_source "ensembl"; gene_biotype "protein_coding"; transcript_name "Ddx50-202"; transcript_source "ensembl"; transcript_biotype "protein_coding"; protein_id "ENSRNOP00000070398"; protein_version "1";
20	ensembl	exon	31117887	31118036	0	-	.	gene_id "ENSRNOG00000000396"; gene_version "9"; transcript_id "ENSRNOT00000000446"; transcript_version "8"; exon_number "8"; gene_name "Ddx50"; gene_source "ensembl"; gene_biotype "protein_coding"; transcript_name "Ddx50-201"; transcript_source "ensembl"; transcript_biotype "protein_coding"; exon_id "ENSRNOE00000002491"; exon_version "1"; tag "Ensembl_canonical";
20	ensembl	CDS	31117887	31118036	0	-	0	gene_id "ENSRNOG00000000396"; gene_version "9"; transcript_id "ENSRNOT00000000446"; transcript_version "8"; exon_number "8"; gene_name "Ddx50"; gene_source "ensembl"; gene_biotype "protein_coding"; transcript_name "Ddx50-201"; transcript_source "ensembl"; transcript_biotype "protein_coding"; protein_id "ENSRNOP00000000446"; protein_version "7"; tag "Ensembl_canonical";
20	ENSEMBL114_rn	exon	31117887	31118036	88.6255878102025	-	.	gene_id "ENSRNOG00000000396"; transcript_id "ENSRNOG00000000396_tx_2"; exon_id "20_31117887_31118036_-"; exonnum "9"; txlen "2629";
20	ENSEMBL114_rn	exon	31117887	31118036	13.9264913335414	-	.	gene_id "ENSRNOG00000000396"; transcript_id "ENSRNOG00000000396_tx_3"; exon_id "20_31117887_31118036_-"; exonnum "10"; txlen "2997";
20	ENSEMBL114_rn	exon	31117887	31118036	9.57253118803243	-	.	gene_id "ENSRNOG00000000396"; transcript_id "ENSRNOG00000000396_tx_4"; exon_id "20_31117887_31118036_-"; exonnum "9"; txlen "2785";
20	ENSEMBL114_rn	exon	31117887	31118036	5.29806710032059	-	.	gene_id "ENSRNOG00000000396"; transcript_id "ENSRNOG00000000396_tx_6"; exon_id "20_31117887_31118036_-"; exonnum "9"; txlen "2469";
20	ENSEMBL114_rn	exon	31117887	31118036	0.482740643540991	-	.	gene_id "ENSRNOG00000000396"; transcript_id "ENSRNOG00000000396_tx_7"; exon_id "20_31117887_31118036_-"; exonnum "11"; txlen "3107";
20	ENSEMBL114_rn	exon	31117887	31118036	0.339120124116581	-	.	gene_id "ENSRNOG00000000396"; transcript_id "ENSRNOG00000000396_tx_8"; exon_id "20_31117887_31118036_-"; exonnum "11"; txlen "2951";
20	ensembl	exon	31122198	31122343	0	-	.	gene_id "ENSRNOG00000000396"; gene_version "9"; transcript_id "ENSRNOT00000000446"; transcript_version "8"; exon_number "7"; gene_name "Ddx50"; gene_source "ensembl"; gene_biotype "protein_coding"; transcript_name "Ddx50-201"; transcript_source "ensembl"; transcript_biotype "protein_coding"; exon_id "ENSRNOE00000002490"; exon_version "1"; tag "Ensembl_canonical";
20	ensembl	CDS	31122198	31122343	0	-	2	gene_id "ENSRNOG00000000396"; gene_version "9"; transcript_id "ENSRNOT00000000446"; transcript_version "8"; exon_number "7"; gene_name "Ddx50"; gene_source "ensembl"; gene_biotype "protein_coding"; transcript_name "Ddx50-201"; transcript_source "ensembl"; transcript_biotype "protein_coding"; protein_id "ENSRNOP00000000446"; protein_version "7"; tag "Ensembl_canonical";
20	ensembl	exon	31122198	31122343	0	-	.	gene_id "ENSRNOG00000000396"; gene_version "9"; transcript_id "ENSRNOT00000117657"; transcript_version "2"; exon_number "7"; gene_name "Ddx50"; gene_source "ensembl"; gene_biotype "protein_coding"; transcript_name "Ddx50-203"; transcript_source "ensembl"; transcript_biotype "protein_coding"; exon_id "ENSRNOE00000002490"; exon_version "1";
20	ensembl	CDS	31122198	31122343	0	-	2	gene_id "ENSRNOG00000000396"; gene_version "9"; transcript_id "ENSRNOT00000117657"; transcript_version "2"; exon_number "7"; gene_name "Ddx50"; gene_source "ensembl"; gene_biotype "protein_coding"; transcript_name "Ddx50-203"; transcript_source "ensembl"; transcript_biotype "protein_coding"; protein_id "ENSRNOP00000097507"; protein_version "2";
20	ENSEMBL114_rn	exon	31122198	31122343	88.6255878102025	-	.	gene_id "ENSRNOG00000000396"; transcript_id "ENSRNOG00000000396_tx_2"; exon_id "20_31122198_31122343_-"; exonnum "8"; txlen "2629";
20	ENSEMBL114_rn	exon	31122198	31122343	13.9264913335414	-	.	gene_id "ENSRNOG00000000396"; transcript_id "ENSRNOG00000000396_tx_3"; exon_id "20_31122198_31122343_-"; exonnum "9"; txlen "2997";
20	ENSEMBL114_rn	exon	31122198	31122343	9.57253118803243	-	.	gene_id "ENSRNOG00000000396"; transcript_id "ENSRNOG00000000396_tx_4"; exon_id "20_31122198_31122343_-"; exonnum "8"; txlen "2785";
20	ENSEMBL114_rn	exon	31122198	31122343	5.29806710032059	-	.	gene_id "ENSRNOG00000000396"; transcript_id "ENSRNOG00000000396_tx_6"; exon_id "20_31122198_31122343_-"; exonnum "8"; txlen "2469";
20	ENSEMBL114_rn	exon	31122198	31122343	0.482740643540991	-	.	gene_id "ENSRNOG00000000396"; transcript_id "ENSRNOG00000000396_tx_7"; exon_id "20_31122198_31122343_-"; exonnum "10"; txlen "3107";
20	ENSEMBL114_rn	exon	31122198	31122343	0.339120124116581	-	.	gene_id "ENSRNOG00000000396"; transcript_id "ENSRNOG00000000396_tx_8"; exon_id "20_31122198_31122343_-"; exonnum "10"; txlen "2951";
20	ensembl	CDS	31122792	31122809	0	-	0	gene_id "ENSRNOG00000000396"; gene_version "9"; transcript_id "ENSRNOT00000082114"; transcript_version "3"; exon_number "1"; gene_name "Ddx50"; gene_source "ensembl"; gene_biotype "protein_coding"; transcript_name "Ddx50-202"; transcript_source "ensembl"; transcript_biotype "protein_coding"; protein_id "ENSRNOP00000070398"; protein_version "1";
20	ensembl	exon	31122792	31122861	0	-	.	gene_id "ENSRNOG00000000396"; gene_version "9"; transcript_id "ENSRNOT00000082114"; transcript_version "3"; exon_number "1"; gene_name "Ddx50"; gene_source "ensembl"; gene_biotype "protein_coding"; transcript_name "Ddx50-202"; transcript_source "ensembl"; transcript_biotype "protein_coding"; exon_id "ENSRNOE00000539432"; exon_version "1";
20	ensembl	exon	31122792	31122977	0	-	.	gene_id "ENSRNOG00000000396"; gene_version "9"; transcript_id "ENSRNOT00000000446"; transcript_version "8"; exon_number "6"; gene_name "Ddx50"; gene_source "ensembl"; gene_biotype "protein_coding"; transcript_name "Ddx50-201"; transcript_source "ensembl"; transcript_biotype "protein_coding"; exon_id "ENSRNOE00000490983"; exon_version "1"; tag "Ensembl_canonical";
20	ensembl	CDS	31122792	31122977	0	-	2	gene_id "ENSRNOG00000000396"; gene_version "9"; transcript_id "ENSRNOT00000000446"; transcript_version "8"; exon_number "6"; gene_name "Ddx50"; gene_source "ensembl"; gene_biotype "protein_coding"; transcript_name "Ddx50-201"; transcript_source "ensembl"; transcript_biotype "protein_coding"; protein_id "ENSRNOP00000000446"; protein_version "7"; tag "Ensembl_canonical";
20	ensembl	exon	31122792	31122977	0	-	.	gene_id "ENSRNOG00000000396"; gene_version "9"; transcript_id "ENSRNOT00000117657"; transcript_version "2"; exon_number "6"; gene_name "Ddx50"; gene_source "ensembl"; gene_biotype "protein_coding"; transcript_name "Ddx50-203"; transcript_source "ensembl"; transcript_biotype "protein_coding"; exon_id "ENSRNOE00000490983"; exon_version "1";
20	ensembl	CDS	31122792	31122977	0	-	2	gene_id "ENSRNOG00000000396"; gene_version "9"; transcript_id "ENSRNOT00000117657"; transcript_version "2"; exon_number "6"; gene_name "Ddx50"; gene_source "ensembl"; gene_biotype "protein_coding"; transcript_name "Ddx50-203"; transcript_source "ensembl"; transcript_biotype "protein_coding"; protein_id "ENSRNOP00000097507"; protein_version "2";
20	ENSEMBL114_rn	exon	31122792	31122977	88.6255878102025	-	.	gene_id "ENSRNOG00000000396"; transcript_id "ENSRNOG00000000396_tx_2"; exon_id "20_31122792_31122977_-"; exonnum "7"; txlen "2629";
20	ENSEMBL114_rn	exon	31122792	31122977	13.9264913335414	-	.	gene_id "ENSRNOG00000000396"; transcript_id "ENSRNOG00000000396_tx_3"; exon_id "20_31122792_31122977_-"; exonnum "8"; txlen "2997";
20	ENSEMBL114_rn	exon	31122792	31122977	9.57253118803243	-	.	gene_id "ENSRNOG00000000396"; transcript_id "ENSRNOG00000000396_tx_4"; exon_id "20_31122792_31122977_-"; exonnum "7"; txlen "2785";
20	ENSEMBL114_rn	exon	31122792	31122977	5.29806710032059	-	.	gene_id "ENSRNOG00000000396"; transcript_id "ENSRNOG00000000396_tx_6"; exon_id "20_31122792_31122977_-"; exonnum "7"; txlen "2469";
20	ENSEMBL114_rn	exon	31122792	31122977	0.482740643540991	-	.	gene_id "ENSRNOG00000000396"; transcript_id "ENSRNOG00000000396_tx_7"; exon_id "20_31122792_31122977_-"; exonnum "9"; txlen "3107";
20	ENSEMBL114_rn	exon	31122792	31122977	0.339120124116581	-	.	gene_id "ENSRNOG00000000396"; transcript_id "ENSRNOG00000000396_tx_8"; exon_id "20_31122792_31122977_-"; exonnum "9"; txlen "2951";
20	ensembl	start_codon	31122807	31122809	0	-	0	gene_id "ENSRNOG00000000396"; gene_version "9"; transcript_id "ENSRNOT00000082114"; transcript_version "3"; exon_number "1"; gene_name "Ddx50"; gene_source "ensembl"; gene_biotype "protein_coding"; transcript_name "Ddx50-202"; transcript_source "ensembl"; transcript_biotype "protein_coding";
20	ensembl	five_prime_utr	31122810	31122861	0	-	.	gene_id "ENSRNOG00000000396"; gene_version "9"; transcript_id "ENSRNOT00000082114"; transcript_version "3"; gene_name "Ddx50"; gene_source "ensembl"; gene_biotype "protein_coding"; transcript_name "Ddx50-202"; transcript_source "ensembl"; transcript_biotype "protein_coding";
20	ensembl	exon	31123089	31123206	0	-	.	gene_id "ENSRNOG00000000396"; gene_version "9"; transcript_id "ENSRNOT00000000446"; transcript_version "8"; exon_number "5"; gene_name "Ddx50"; gene_source "ensembl"; gene_biotype "protein_coding"; transcript_name "Ddx50-201"; transcript_source "ensembl"; transcript_biotype "protein_coding"; exon_id "ENSRNOE00000474458"; exon_version "1"; tag "Ensembl_canonical";
20	ensembl	CDS	31123089	31123206	0	-	0	gene_id "ENSRNOG00000000396"; gene_version "9"; transcript_id "ENSRNOT00000000446"; transcript_version "8"; exon_number "5"; gene_name "Ddx50"; gene_source "ensembl"; gene_biotype "protein_coding"; transcript_name "Ddx50-201"; transcript_source "ensembl"; transcript_biotype "protein_coding"; protein_id "ENSRNOP00000000446"; protein_version "7"; tag "Ensembl_canonical";
20	ensembl	exon	31123089	31123206	0	-	.	gene_id "ENSRNOG00000000396"; gene_version "9"; transcript_id "ENSRNOT00000117657"; transcript_version "2"; exon_number "5"; gene_name "Ddx50"; gene_source "ensembl"; gene_biotype "protein_coding"; transcript_name "Ddx50-203"; transcript_source "ensembl"; transcript_biotype "protein_coding"; exon_id "ENSRNOE00000474458"; exon_version "1";
20	ensembl	CDS	31123089	31123206	0	-	0	gene_id "ENSRNOG00000000396"; gene_version "9"; transcript_id "ENSRNOT00000117657"; transcript_version "2"; exon_number "5"; gene_name "Ddx50"; gene_source "ensembl"; gene_biotype "protein_coding"; transcript_name "Ddx50-203"; transcript_source "ensembl"; transcript_biotype "protein_coding"; protein_id "ENSRNOP00000097507"; protein_version "2";
20	ENSEMBL114_rn	exon	31123089	31123206	88.6255878102025	-	.	gene_id "ENSRNOG00000000396"; transcript_id "ENSRNOG00000000396_tx_2"; exon_id "20_31123089_31123206_-"; exonnum "6"; txlen "2629";
20	ENSEMBL114_rn	exon	31123089	31123206	13.9264913335414	-	.	gene_id "ENSRNOG00000000396"; transcript_id "ENSRNOG00000000396_tx_3"; exon_id "20_31123089_31123206_-"; exonnum "7"; txlen "2997";
20	ENSEMBL114_rn	exon	31123089	31123206	9.57253118803243	-	.	gene_id "ENSRNOG00000000396"; transcript_id "ENSRNOG00000000396_tx_4"; exon_id "20_31123089_31123206_-"; exonnum "6"; txlen "2785";
20	ENSEMBL114_rn	exon	31123089	31123206	5.29806710032059	-	.	gene_id "ENSRNOG00000000396"; transcript_id "ENSRNOG00000000396_tx_6"; exon_id "20_31123089_31123206_-"; exonnum "6"; txlen "2469";
20	ENSEMBL114_rn	exon	31123089	31123206	0.482740643540991	-	.	gene_id "ENSRNOG00000000396"; transcript_id "ENSRNOG00000000396_tx_7"; exon_id "20_31123089_31123206_-"; exonnum "8"; txlen "3107";
20	ENSEMBL114_rn	exon	31123089	31123206	0.339120124116581	-	.	gene_id "ENSRNOG00000000396"; transcript_id "ENSRNOG00000000396_tx_8"; exon_id "20_31123089_31123206_-"; exonnum "8"; txlen "2951";
20	ensembl	exon	31125115	31125293	0	-	.	gene_id "ENSRNOG00000000396"; gene_version "9"; transcript_id "ENSRNOT00000000446"; transcript_version "8"; exon_number "4"; gene_name "Ddx50"; gene_source "ensembl"; gene_biotype "protein_coding"; transcript_name "Ddx50-201"; transcript_source "ensembl"; transcript_biotype "protein_coding"; exon_id "ENSRNOE00000473261"; exon_version "1"; tag "Ensembl_canonical";
20	ensembl	CDS	31125115	31125293	0	-	2	gene_id "ENSRNOG00000000396"; gene_version "9"; transcript_id "ENSRNOT00000000446"; transcript_version "8"; exon_number "4"; gene_name "Ddx50"; gene_source "ensembl"; gene_biotype "protein_coding"; transcript_name "Ddx50-201"; transcript_source "ensembl"; transcript_biotype "protein_coding"; protein_id "ENSRNOP00000000446"; protein_version "7"; tag "Ensembl_canonical";
20	ensembl	exon	31125115	31125293	0	-	.	gene_id "ENSRNOG00000000396"; gene_version "9"; transcript_id "ENSRNOT00000117657"; transcript_version "2"; exon_number "4"; gene_name "Ddx50"; gene_source "ensembl"; gene_biotype "protein_coding"; transcript_name "Ddx50-203"; transcript_source "ensembl"; transcript_biotype "protein_coding"; exon_id "ENSRNOE00000473261"; exon_version "1";
20	ensembl	CDS	31125115	31125293	0	-	2	gene_id "ENSRNOG00000000396"; gene_version "9"; transcript_id "ENSRNOT00000117657"; transcript_version "2"; exon_number "4"; gene_name "Ddx50"; gene_source "ensembl"; gene_biotype "protein_coding"; transcript_name "Ddx50-203"; transcript_source "ensembl"; transcript_biotype "protein_coding"; protein_id "ENSRNOP00000097507"; protein_version "2";
20	ENSEMBL114_rn	exon	31125115	31125293	88.6255878102025	-	.	gene_id "ENSRNOG00000000396"; transcript_id "ENSRNOG00000000396_tx_2"; exon_id "20_31125115_31125293_-"; exonnum "5"; txlen "2629";
20	ENSEMBL114_rn	exon	31125115	31125293	13.9264913335414	-	.	gene_id "ENSRNOG00000000396"; transcript_id "ENSRNOG00000000396_tx_3"; exon_id "20_31125115_31125293_-"; exonnum "6"; txlen "2997";
20	ENSEMBL114_rn	exon	31125115	31125293	9.57253118803243	-	.	gene_id "ENSRNOG00000000396"; transcript_id "ENSRNOG00000000396_tx_4"; exon_id "20_31125115_31125293_-"; exonnum "5"; txlen "2785";
20	ENSEMBL114_rn	exon	31125115	31125293	5.29806710032059	-	.	gene_id "ENSRNOG00000000396"; transcript_id "ENSRNOG00000000396_tx_6"; exon_id "20_31125115_31125293_-"; exonnum "5"; txlen "2469";
20	ENSEMBL114_rn	exon	31125115	31125293	0.482740643540991	-	.	gene_id "ENSRNOG00000000396"; transcript_id "ENSRNOG00000000396_tx_7"; exon_id "20_31125115_31125293_-"; exonnum "7"; txlen "3107";
20	ENSEMBL114_rn	exon	31125115	31125293	0.339120124116581	-	.	gene_id "ENSRNOG00000000396"; transcript_id "ENSRNOG00000000396_tx_8"; exon_id "20_31125115_31125293_-"; exonnum "7"; txlen "2951";
20	ensembl	exon	31125634	31125709	0	-	.	gene_id "ENSRNOG00000000396"; gene_version "9"; transcript_id "ENSRNOT00000000446"; transcript_version "8"; exon_number "3"; gene_name "Ddx50"; gene_source "ensembl"; gene_biotype "protein_coding"; transcript_name "Ddx50-201"; transcript_source "ensembl"; transcript_biotype "protein_coding"; exon_id "ENSRNOE00000492467"; exon_version "1"; tag "Ensembl_canonical";
20	ensembl	CDS	31125634	31125709	0	-	0	gene_id "ENSRNOG00000000396"; gene_version "9"; transcript_id "ENSRNOT00000000446"; transcript_version "8"; exon_number "3"; gene_name "Ddx50"; gene_source "ensembl"; gene_biotype "protein_coding"; transcript_name "Ddx50-201"; transcript_source "ensembl"; transcript_biotype "protein_coding"; protein_id "ENSRNOP00000000446"; protein_version "7"; tag "Ensembl_canonical";
20	ensembl	exon	31125634	31125709	0	-	.	gene_id "ENSRNOG00000000396"; gene_version "9"; transcript_id "ENSRNOT00000117657"; transcript_version "2"; exon_number "3"; gene_name "Ddx50"; gene_source "ensembl"; gene_biotype "protein_coding"; transcript_name "Ddx50-203"; transcript_source "ensembl"; transcript_biotype "protein_coding"; exon_id "ENSRNOE00000492467"; exon_version "1";
20	ensembl	CDS	31125634	31125709	0	-	0	gene_id "ENSRNOG00000000396"; gene_version "9"; transcript_id "ENSRNOT00000117657"; transcript_version "2"; exon_number "3"; gene_name "Ddx50"; gene_source "ensembl"; gene_biotype "protein_coding"; transcript_name "Ddx50-203"; transcript_source "ensembl"; transcript_biotype "protein_coding"; protein_id "ENSRNOP00000097507"; protein_version "2";
20	ENSEMBL114_rn	exon	31125634	31125709	88.6255878102025	-	.	gene_id "ENSRNOG00000000396"; transcript_id "ENSRNOG00000000396_tx_2"; exon_id "20_31125634_31125709_-"; exonnum "4"; txlen "2629";
20	ENSEMBL114_rn	exon	31125634	31125709	13.9264913335414	-	.	gene_id "ENSRNOG00000000396"; transcript_id "ENSRNOG00000000396_tx_3"; exon_id "20_31125634_31125709_-"; exonnum "5"; txlen "2997";
20	ENSEMBL114_rn	exon	31125634	31125709	9.57253118803243	-	.	gene_id "ENSRNOG00000000396"; transcript_id "ENSRNOG00000000396_tx_4"; exon_id "20_31125634_31125709_-"; exonnum "4"; txlen "2785";
20	ENSEMBL114_rn	exon	31125634	31125709	5.29806710032059	-	.	gene_id "ENSRNOG00000000396"; transcript_id "ENSRNOG00000000396_tx_6"; exon_id "20_31125634_31125709_-"; exonnum "4"; txlen "2469";
20	ENSEMBL114_rn	exon	31125634	31125709	0.482740643540991	-	.	gene_id "ENSRNOG00000000396"; transcript_id "ENSRNOG00000000396_tx_7"; exon_id "20_31125634_31125709_-"; exonnum "6"; txlen "3107";
20	ENSEMBL114_rn	exon	31125634	31125709	0.339120124116581	-	.	gene_id "ENSRNOG00000000396"; transcript_id "ENSRNOG00000000396_tx_8"; exon_id "20_31125634_31125709_-"; exonnum "6"; txlen "2951";
20	sraer114_mid	exon	31127111	31127220	0.482740643540991	-	.	gene_id "ENSRNOG00000000396"; transcript_id "ENSRNOG00000000396_tx_7"; exon_id "20_31127111_31127220_-"; exonnum "5"; txlen "3107";
20	sraer114_mid	exon	31127111	31127220	0.339120124116581	-	.	gene_id "ENSRNOG00000000396"; transcript_id "ENSRNOG00000000396_tx_8"; exon_id "20_31127111_31127220_-"; exonnum "5"; txlen "2951";
20	ensembl	exon	31129349	31129636	0	-	.	gene_id "ENSRNOG00000000396"; gene_version "9"; transcript_id "ENSRNOT00000000446"; transcript_version "8"; exon_number "2"; gene_name "Ddx50"; gene_source "ensembl"; gene_biotype "protein_coding"; transcript_name "Ddx50-201"; transcript_source "ensembl"; transcript_biotype "protein_coding"; exon_id "ENSRNOE00000489402"; exon_version "1"; tag "Ensembl_canonical";
20	ensembl	CDS	31129349	31129636	0	-	0	gene_id "ENSRNOG00000000396"; gene_version "9"; transcript_id "ENSRNOT00000000446"; transcript_version "8"; exon_number "2"; gene_name "Ddx50"; gene_source "ensembl"; gene_biotype "protein_coding"; transcript_name "Ddx50-201"; transcript_source "ensembl"; transcript_biotype "protein_coding"; protein_id "ENSRNOP00000000446"; protein_version "7"; tag "Ensembl_canonical";
20	ensembl	exon	31129349	31129636	0	-	.	gene_id "ENSRNOG00000000396"; gene_version "9"; transcript_id "ENSRNOT00000117657"; transcript_version "2"; exon_number "2"; gene_name "Ddx50"; gene_source "ensembl"; gene_biotype "protein_coding"; transcript_name "Ddx50-203"; transcript_source "ensembl"; transcript_biotype "protein_coding"; exon_id "ENSRNOE00000489402"; exon_version "1";
20	ensembl	CDS	31129349	31129636	0	-	0	gene_id "ENSRNOG00000000396"; gene_version "9"; transcript_id "ENSRNOT00000117657"; transcript_version "2"; exon_number "2"; gene_name "Ddx50"; gene_source "ensembl"; gene_biotype "protein_coding"; transcript_name "Ddx50-203"; transcript_source "ensembl"; transcript_biotype "protein_coding"; protein_id "ENSRNOP00000097507"; protein_version "2";
20	ENSEMBL114_rn	exon	31129349	31129636	88.6255878102025	-	.	gene_id "ENSRNOG00000000396"; transcript_id "ENSRNOG00000000396_tx_2"; exon_id "20_31129349_31129636_-"; exonnum "3"; txlen "2629";
20	ENSEMBL114_rn	exon	31129349	31129636	13.9264913335414	-	.	gene_id "ENSRNOG00000000396"; transcript_id "ENSRNOG00000000396_tx_3"; exon_id "20_31129349_31129636_-"; exonnum "4"; txlen "2997";
20	ENSEMBL114_rn	exon	31129349	31129636	9.57253118803243	-	.	gene_id "ENSRNOG00000000396"; transcript_id "ENSRNOG00000000396_tx_4"; exon_id "20_31129349_31129636_-"; exonnum "3"; txlen "2785";
20	ENSEMBL114_rn	exon	31129349	31129636	5.29806710032059	-	.	gene_id "ENSRNOG00000000396"; transcript_id "ENSRNOG00000000396_tx_6"; exon_id "20_31129349_31129636_-"; exonnum "3"; txlen "2469";
20	ENSEMBL114_rn	exon	31129349	31129636	0.482740643540991	-	.	gene_id "ENSRNOG00000000396"; transcript_id "ENSRNOG00000000396_tx_7"; exon_id "20_31129349_31129636_-"; exonnum "4"; txlen "3107";
20	ENSEMBL114_rn	exon	31129349	31129636	0.339120124116581	-	.	gene_id "ENSRNOG00000000396"; transcript_id "ENSRNOG00000000396_tx_8"; exon_id "20_31129349_31129636_-"; exonnum "4"; txlen "2951";
20	sraer114_mid	exon	31129969	31130078	88.6255878102025	-	.	gene_id "ENSRNOG00000000396"; transcript_id "ENSRNOG00000000396_tx_2"; exon_id "20_31129969_31130078_-"; exonnum "2"; txlen "2629";
20	sraer114_mid	exon	31129969	31130078	13.9264913335414	-	.	gene_id "ENSRNOG00000000396"; transcript_id "ENSRNOG00000000396_tx_3"; exon_id "20_31129969_31130078_-"; exonnum "3"; txlen "2997";
20	sraer114_mid	exon	31129969	31130078	9.57253118803243	-	.	gene_id "ENSRNOG00000000396"; transcript_id "ENSRNOG00000000396_tx_4"; exon_id "20_31129969_31130078_-"; exonnum "2"; txlen "2785";
20	sraer114_mid	exon	31129969	31130078	5.29806710032059	-	.	gene_id "ENSRNOG00000000396"; transcript_id "ENSRNOG00000000396_tx_6"; exon_id "20_31129969_31130078_-"; exonnum "2"; txlen "2469";
20	sraer114_mid	exon	31129969	31130078	0.482740643540991	-	.	gene_id "ENSRNOG00000000396"; transcript_id "ENSRNOG00000000396_tx_7"; exon_id "20_31129969_31130078_-"; exonnum "3"; txlen "3107";
20	sraer114_mid	exon	31129969	31130078	0.339120124116581	-	.	gene_id "ENSRNOG00000000396"; transcript_id "ENSRNOG00000000396_tx_8"; exon_id "20_31129969_31130078_-"; exonnum "3"; txlen "2951";
20	sraer114_mid	exon	31132663	31132874	13.9264913335414	-	.	gene_id "ENSRNOG00000000396"; transcript_id "ENSRNOG00000000396_tx_3"; exon_id "20_31132663_31132874_-"; exonnum "2"; txlen "2997";
20	sraer114_mid	exon	31132663	31132874	0.482740643540991	-	.	gene_id "ENSRNOG00000000396"; transcript_id "ENSRNOG00000000396_tx_7"; exon_id "20_31132663_31132874_-"; exonnum "2"; txlen "3107";
20	sraer114_mid	exon	31132663	31132874	0.339120124116581	-	.	gene_id "ENSRNOG00000000396"; transcript_id "ENSRNOG00000000396_tx_8"; exon_id "20_31132663_31132874_-"; exonnum "2"; txlen "2951";
20	sraer114_ss	exon	31132992	31133338	13.9264913335414	-	.	gene_id "ENSRNOG00000000396"; transcript_id "ENSRNOG00000000396_tx_3"; exon_id "20_31132992_31133338_-"; exonnum "1"; txlen "2997";
20	sraer114_ss	exon	31132992	31133338	9.57253118803243	-	.	gene_id "ENSRNOG00000000396"; transcript_id "ENSRNOG00000000396_tx_4"; exon_id "20_31132992_31133338_-"; exonnum "1"; txlen "2785";
20	sraer114_ss	exon	31132992	31133338	0.482740643540991	-	.	gene_id "ENSRNOG00000000396"; transcript_id "ENSRNOG00000000396_tx_7"; exon_id "20_31132992_31133338_-"; exonnum "1"; txlen "3107";
20	ensembl	CDS	31133462	31133548	0	-	0	gene_id "ENSRNOG00000000396"; gene_version "9"; transcript_id "ENSRNOT00000000446"; transcript_version "8"; exon_number "1"; gene_name "Ddx50"; gene_source "ensembl"; gene_biotype "protein_coding"; transcript_name "Ddx50-201"; transcript_source "ensembl"; transcript_biotype "protein_coding"; protein_id "ENSRNOP00000000446"; protein_version "7"; tag "Ensembl_canonical";
20	ensembl	CDS	31133462	31133548	0	-	0	gene_id "ENSRNOG00000000396"; gene_version "9"; transcript_id "ENSRNOT00000117657"; transcript_version "2"; exon_number "1"; gene_name "Ddx50"; gene_source "ensembl"; gene_biotype "protein_coding"; transcript_name "Ddx50-203"; transcript_source "ensembl"; transcript_biotype "protein_coding"; protein_id "ENSRNOP00000097507"; protein_version "2";
20	ensembl	exon	31133462	31133652	0	-	.	gene_id "ENSRNOG00000000396"; gene_version "9"; transcript_id "ENSRNOT00000000446"; transcript_version "8"; exon_number "1"; gene_name "Ddx50"; gene_source "ensembl"; gene_biotype "protein_coding"; transcript_name "Ddx50-201"; transcript_source "ensembl"; transcript_biotype "protein_coding"; exon_id "ENSRNOE00000481004"; exon_version "3"; tag "Ensembl_canonical";
20	ensembl	exon	31133462	31133652	0	-	.	gene_id "ENSRNOG00000000396"; gene_version "9"; transcript_id "ENSRNOT00000117657"; transcript_version "2"; exon_number "1"; gene_name "Ddx50"; gene_source "ensembl"; gene_biotype "protein_coding"; transcript_name "Ddx50-203"; transcript_source "ensembl"; transcript_biotype "protein_coding"; exon_id "ENSRNOE00000481004"; exon_version "3";
20	ENSEMBL114_rn	exon	31133462	31133652	88.6255878102025	-	.	gene_id "ENSRNOG00000000396"; transcript_id "ENSRNOG00000000396_tx_2"; exon_id "20_31133462_31133652_-"; exonnum "1"; txlen "2629";
20	ENSEMBL114_rn	exon	31133462	31133652	5.29806710032059	-	.	gene_id "ENSRNOG00000000396"; transcript_id "ENSRNOG00000000396_tx_6"; exon_id "20_31133462_31133652_-"; exonnum "1"; txlen "2469";
20	ENSEMBL114_rn	exon	31133462	31133652	0.339120124116581	-	.	gene_id "ENSRNOG00000000396"; transcript_id "ENSRNOG00000000396_tx_8"; exon_id "20_31133462_31133652_-"; exonnum "1"; txlen "2951";
20	ensembl	start_codon	31133546	31133548	0	-	0	gene_id "ENSRNOG00000000396"; gene_version "9"; transcript_id "ENSRNOT00000000446"; transcript_version "8"; exon_number "1"; gene_name "Ddx50"; gene_source "ensembl"; gene_biotype "protein_coding"; transcript_name "Ddx50-201"; transcript_source "ensembl"; transcript_biotype "protein_coding"; tag "Ensembl_canonical";
20	ensembl	start_codon	31133546	31133548	0	-	0	gene_id "ENSRNOG00000000396"; gene_version "9"; transcript_id "ENSRNOT00000117657"; transcript_version "2"; exon_number "1"; gene_name "Ddx50"; gene_source "ensembl"; gene_biotype "protein_coding"; transcript_name "Ddx50-203"; transcript_source "ensembl"; transcript_biotype "protein_coding";
20	ensembl	five_prime_utr	31133549	31133652	0	-	.	gene_id "ENSRNOG00000000396"; gene_version "9"; transcript_id "ENSRNOT00000000446"; transcript_version "8"; gene_name "Ddx50"; gene_source "ensembl"; gene_biotype "protein_coding"; transcript_name "Ddx50-201"; transcript_source "ensembl"; transcript_biotype "protein_coding"; tag "Ensembl_canonical";
20	ensembl	five_prime_utr	31133549	31133652	0	-	.	gene_id "ENSRNOG00000000396"; gene_version "9"; transcript_id "ENSRNOT00000117657"; transcript_version "2"; gene_name "Ddx50"; gene_source "ensembl"; gene_biotype "protein_coding"; transcript_name "Ddx50-203"; transcript_source "ensembl"; transcript_biotype "protein_coding";
20	ensembl	three_prime_utr	31140993	31141364	0	-	.	gene_id "ENSRNOG00000023712"; gene_version "8"; transcript_id "ENSRNOT00000080727"; transcript_version "3"; gene_name "Stox1"; gene_source "ensembl"; gene_biotype "protein_coding"; transcript_name "Stox1-201"; transcript_source "ensembl"; transcript_biotype "protein_coding"; tag "Ensembl_canonical";
20	ensembl	exon	31140993	31141509	0	-	.	gene_id "ENSRNOG00000023712"; gene_version "8"; transcript_id "ENSRNOT00000080727"; transcript_version "3"; exon_number "4"; gene_name "Stox1"; gene_source "ensembl"; gene_biotype "protein_coding"; transcript_name "Stox1-201"; transcript_source "ensembl"; transcript_biotype "protein_coding"; exon_id "ENSRNOE00000549527"; exon_version "3"; tag "Ensembl_canonical";
20	ENSEMBL114_rn	exon	31140993	31141509	0.227317521895155	-	.	gene_id "ENSRNOG00000023712"; transcript_id "ENSRNOG00000023712_tx_2"; exon_id "20_31140993_31141509_-"; exonnum "2"; txlen "700";
20	ENSEMBL114_rn	exon	31140993	31141509	0.0169052960245118	-	.	gene_id "ENSRNOG00000023712"; transcript_id "ENSRNOG00000023712_tx_3"; exon_id "20_31140993_31141509_-"; exonnum "4"; txlen "3482";
20	ensembl	gene	31140993	31208877	0	-	.	gene_id "ENSRNOG00000023712"; gene_version "8"; gene_name "Stox1"; gene_source "ensembl"; gene_biotype "protein_coding";
20	ensembl	transcript	31140993	31208877	0	-	.	gene_id "ENSRNOG00000023712"; gene_version "8"; transcript_id "ENSRNOT00000080727"; transcript_version "3"; gene_name "Stox1"; gene_source "ensembl"; gene_biotype "protein_coding"; transcript_name "Stox1-201"; transcript_source "ensembl"; transcript_biotype "protein_coding"; tag "Ensembl_canonical";
20	ensembl	stop_codon	31141365	31141367	0	-	0	gene_id "ENSRNOG00000023712"; gene_version "8"; transcript_id "ENSRNOT00000080727"; transcript_version "3"; exon_number "4"; gene_name "Stox1"; gene_source "ensembl"; gene_biotype "protein_coding"; transcript_name "Stox1-201"; transcript_source "ensembl"; transcript_biotype "protein_coding"; tag "Ensembl_canonical";
20	ensembl	CDS	31141368	31141509	0	-	1	gene_id "ENSRNOG00000023712"; gene_version "8"; transcript_id "ENSRNOT00000080727"; transcript_version "3"; exon_number "4"; gene_name "Stox1"; gene_source "ensembl"; gene_biotype "protein_coding"; transcript_name "Stox1-201"; transcript_source "ensembl"; transcript_biotype "protein_coding"; protein_id "ENSRNOP00000072868"; protein_version "2"; tag "Ensembl_canonical";
20	sraer114_ss	exon	31142197	31142379	0.227317521895155	-	.	gene_id "ENSRNOG00000023712"; transcript_id "ENSRNOG00000023712_tx_2"; exon_id "20_31142197_31142379_-"; exonnum "1"; txlen "700";
20	ensembl	exon	31146781	31149118	0	-	.	gene_id "ENSRNOG00000023712"; gene_version "8"; transcript_id "ENSRNOT00000080727"; transcript_version "3"; exon_number "3"; gene_name "Stox1"; gene_source "ensembl"; gene_biotype "protein_coding"; transcript_name "Stox1-201"; transcript_source "ensembl"; transcript_biotype "protein_coding"; exon_id "ENSRNOE00000230883"; exon_version "5"; tag "Ensembl_canonical";
20	ensembl	CDS	31146781	31149118	0	-	2	gene_id "ENSRNOG00000023712"; gene_version "8"; transcript_id "ENSRNOT00000080727"; transcript_version "3"; exon_number "3"; gene_name "Stox1"; gene_source "ensembl"; gene_biotype "protein_coding"; transcript_name "Stox1-201"; transcript_source "ensembl"; transcript_biotype "protein_coding"; protein_id "ENSRNOP00000072868"; protein_version "2"; tag "Ensembl_canonical";
20	ENSEMBL114_rn	exon	31146781	31149118	0.0169052960245118	-	.	gene_id "ENSRNOG00000023712"; transcript_id "ENSRNOG00000023712_tx_3"; exon_id "20_31146781_31149118_-"; exonnum "3"; txlen "3482";
20	ensembl	exon	31150808	31150960	0	-	.	gene_id "ENSRNOG00000023712"; gene_version "8"; transcript_id "ENSRNOT00000080727"; transcript_version "3"; exon_number "2"; gene_name "Stox1"; gene_source "ensembl"; gene_biotype "protein_coding"; transcript_name "Stox1-201"; transcript_source "ensembl"; transcript_biotype "protein_coding"; exon_id "ENSRNOE00000427683"; exon_version "2"; tag "Ensembl_canonical";
20	ensembl	CDS	31150808	31150960	0	-	2	gene_id "ENSRNOG00000023712"; gene_version "8"; transcript_id "ENSRNOT00000080727"; transcript_version "3"; exon_number "2"; gene_name "Stox1"; gene_source "ensembl"; gene_biotype "protein_coding"; transcript_name "Stox1-201"; transcript_source "ensembl"; transcript_biotype "protein_coding"; protein_id "ENSRNOP00000072868"; protein_version "2"; tag "Ensembl_canonical";
20	ENSEMBL114_rn	exon	31150808	31150960	0.0169052960245118	-	.	gene_id "ENSRNOG00000023712"; transcript_id "ENSRNOG00000023712_tx_3"; exon_id "20_31150808_31150960_-"; exonnum "2"; txlen "3482";
20	sraer114_ss	exon	31194042	31194515	0.0169052960245118	-	.	gene_id "ENSRNOG00000023712"; transcript_id "ENSRNOG00000023712_tx_3"; exon_id "20_31194042_31194515_-"; exonnum "1"; txlen "3482";
20	ensembl	CDS	31208556	31208856	0	-	0	gene_id "ENSRNOG00000023712"; gene_version "8"; transcript_id "ENSRNOT00000080727"; transcript_version "3"; exon_number "1"; gene_name "Stox1"; gene_source "ensembl"; gene_biotype "protein_coding"; transcript_name "Stox1-201"; transcript_source "ensembl"; transcript_biotype "protein_coding"; protein_id "ENSRNOP00000072868"; protein_version "2"; tag "Ensembl_canonical";
20	ensembl	exon	31208556	31208877	0	-	.	gene_id "ENSRNOG00000023712"; gene_version "8"; transcript_id "ENSRNOT00000080727"; transcript_version "3"; exon_number "1"; gene_name "Stox1"; gene_source "ensembl"; gene_biotype "protein_coding"; transcript_name "Stox1-201"; transcript_source "ensembl"; transcript_biotype "protein_coding"; exon_id "ENSRNOE00000796013"; exon_version "1"; tag "Ensembl_canonical";
20	ensembl	start_codon	31208854	31208856	0	-	0	gene_id "ENSRNOG00000023712"; gene_version "8"; transcript_id "ENSRNOT00000080727"; transcript_version "3"; exon_number "1"; gene_name "Stox1"; gene_source "ensembl"; gene_biotype "protein_coding"; transcript_name "Stox1-201"; transcript_source "ensembl"; transcript_biotype "protein_coding"; tag "Ensembl_canonical";
20	ensembl	five_prime_utr	31208857	31208877	0	-	.	gene_id "ENSRNOG00000023712"; gene_version "8"; transcript_id "ENSRNOT00000080727"; transcript_version "3"; gene_name "Stox1"; gene_source "ensembl"; gene_biotype "protein_coding"; transcript_name "Stox1-201"; transcript_source "ensembl"; transcript_biotype "protein_coding"; tag "Ensembl_canonical";
20	ensembl	exon	31216164	31220572	0	-	.	gene_id "ENSRNOG00000079610"; gene_version "1"; transcript_id "ENSRNOT00000131596"; transcript_version "1"; exon_number "2"; gene_source "ensembl"; gene_biotype "lncRNA"; transcript_source "ensembl"; transcript_biotype "lncRNA"; exon_id "ENSRNOE00000787355"; exon_version "1"; tag "Ensembl_canonical";
20	ensembl	gene	31216164	31220946	0	-	.	gene_id "ENSRNOG00000079610"; gene_version "1"; gene_source "ensembl"; gene_biotype "lncRNA";
20	ensembl	transcript	31216164	31220946	0	-	.	gene_id "ENSRNOG00000079610"; gene_version "1"; transcript_id "ENSRNOT00000131596"; transcript_version "1"; gene_source "ensembl"; gene_biotype "lncRNA"; transcript_source "ensembl"; transcript_biotype "lncRNA"; tag "Ensembl_canonical";
20	ensembl	exon	31220643	31220946	0	-	.	gene_id "ENSRNOG00000079610"; gene_version "1"; transcript_id "ENSRNOT00000131596"; transcript_version "1"; exon_number "1"; gene_source "ensembl"; gene_biotype "lncRNA"; transcript_source "ensembl"; transcript_biotype "lncRNA"; exon_id "ENSRNOE00000668214"; exon_version "2"; tag "Ensembl_canonical";
20	ensembl	three_prime_utr	31228624	31229426	0	-	.	gene_id "ENSRNOG00000000397"; gene_version "8"; transcript_id "ENSRNOT00000067004"; transcript_version "4"; gene_name "Ccar1"; gene_source "ensembl"; gene_biotype "protein_coding"; transcript_name "Ccar1-201"; transcript_source "ensembl"; transcript_biotype "protein_coding"; tag "Ensembl_canonical";
20	ensembl	three_prime_utr	31228624	31229426	0	-	.	gene_id "ENSRNOG00000000397"; gene_version "8"; transcript_id "ENSRNOT00000097504"; transcript_version "2"; gene_name "Ccar1"; gene_source "ensembl"; gene_biotype "protein_coding"; transcript_name "Ccar1-202"; transcript_source "ensembl"; transcript_biotype "protein_coding";
20	ensembl	exon	31228624	31229486	0	-	.	gene_id "ENSRNOG00000000397"; gene_version "8"; transcript_id "ENSRNOT00000067004"; transcript_version "4"; exon_number "24"; gene_name "Ccar1"; gene_source "ensembl"; gene_biotype "protein_coding"; transcript_name "Ccar1-201"; transcript_source "ensembl"; transcript_biotype "protein_coding"; exon_id "ENSRNOE00000493165"; exon_version "1"; tag "Ensembl_canonical";
20	ensembl	exon	31228624	31229486	0	-	.	gene_id "ENSRNOG00000000397"; gene_version "8"; transcript_id "ENSRNOT00000097504"; transcript_version "2"; exon_number "23"; gene_name "Ccar1"; gene_source "ensembl"; gene_biotype "protein_coding"; transcript_name "Ccar1-202"; transcript_source "ensembl"; transcript_biotype "protein_coding"; exon_id "ENSRNOE00000493165"; exon_version "1";
20	ENSEMBL114_rn	exon	31228624	31229486	92.4221978890789	-	.	gene_id "ENSRNOG00000000397"; transcript_id "ENSRNOG00000000397_tx_10"; exon_id "20_31228624_31229486_-"; exonnum "23"; txlen "4155";
20	ENSEMBL114_rn	exon	31228624	31229486	86.6433001998807	-	.	gene_id "ENSRNOG00000000397"; transcript_id "ENSRNOG00000000397_tx_12"; exon_id "20_31228624_31229486_-"; exonnum "22"; txlen "3969";
20	ENSEMBL114_rn	exon	31228624	31229486	79.8724325222346	-	.	gene_id "ENSRNOG00000000397"; transcript_id "ENSRNOG00000000397_tx_14"; exon_id "20_31228624_31229486_-"; exonnum "23"; txlen "4182";
20	ENSEMBL114_rn	exon	31228624	31229486	75.0233779680544	-	.	gene_id "ENSRNOG00000000397"; transcript_id "ENSRNOG00000000397_tx_16"; exon_id "20_31228624_31229486_-"; exonnum "22"; txlen "3996";
20	ENSEMBL114_rn	exon	31228624	31229486	0.526653189268209	-	.	gene_id "ENSRNOG00000000397"; transcript_id "ENSRNOG00000000397_tx_17"; exon_id "20_31228624_31229486_-"; exonnum "25"; txlen "4602";
20	ENSEMBL114_rn	exon	31228624	31229486	0.526653189268209	-	.	gene_id "ENSRNOG00000000397"; transcript_id "ENSRNOG00000000397_tx_18"; exon_id "20_31228624_31229486_-"; exonnum "25"; txlen "4530";
20	ENSEMBL114_rn	exon	31228624	31229486	224.383836404859	-	.	gene_id "ENSRNOG00000000397"; transcript_id "ENSRNOG00000000397_tx_2"; exon_id "20_31228624_31229486_-"; exonnum "24"; txlen "4366";
20	ENSEMBL114_rn	exon	31228624	31229486	150.04035721506	-	.	gene_id "ENSRNOG00000000397"; transcript_id "ENSRNOG00000000397_tx_5"; exon_id "20_31228624_31229486_-"; exonnum "23"; txlen "4180";
20	ENSEMBL114_rn	exon	31228624	31229486	145.847923962098	-	.	gene_id "ENSRNOG00000000397"; transcript_id "ENSRNOG00000000397_tx_6"; exon_id "20_31228624_31229486_-"; exonnum "24"; txlen "4393";
20	ENSEMBL114_rn	exon	31228624	31229486	121.011211498528	-	.	gene_id "ENSRNOG00000000397"; transcript_id "ENSRNOG00000000397_tx_8"; exon_id "20_31228624_31229486_-"; exonnum "23"; txlen "4207";
20	ensembl	gene	31228624	31271227	0	-	.	gene_id "ENSRNOG00000000397"; gene_version "8"; gene_name "Ccar1"; gene_source "ensembl"; gene_biotype "protein_coding";
20	ensembl	transcript	31228624	31271227	0	-	.	gene_id "ENSRNOG00000000397"; gene_version "8"; transcript_id "ENSRNOT00000067004"; transcript_version "4"; gene_name "Ccar1"; gene_source "ensembl"; gene_biotype "protein_coding"; transcript_name "Ccar1-201"; transcript_source "ensembl"; transcript_biotype "protein_coding"; tag "Ensembl_canonical";
20	ensembl	transcript	31228624	31271227	0	-	.	gene_id "ENSRNOG00000000397"; gene_version "8"; transcript_id "ENSRNOT00000097504"; transcript_version "2"; gene_name "Ccar1"; gene_source "ensembl"; gene_biotype "protein_coding"; transcript_name "Ccar1-202"; transcript_source "ensembl"; transcript_biotype "protein_coding";
20	ensembl	stop_codon	31229427	31229429	0	-	0	gene_id "ENSRNOG00000000397"; gene_version "8"; transcript_id "ENSRNOT00000067004"; transcript_version "4"; exon_number "24"; gene_name "Ccar1"; gene_source "ensembl"; gene_biotype "protein_coding"; transcript_name "Ccar1-201"; transcript_source "ensembl"; transcript_biotype "protein_coding"; tag "Ensembl_canonical";
20	ensembl	stop_codon	31229427	31229429	0	-	0	gene_id "ENSRNOG00000000397"; gene_version "8"; transcript_id "ENSRNOT00000097504"; transcript_version "2"; exon_number "23"; gene_name "Ccar1"; gene_source "ensembl"; gene_biotype "protein_coding"; transcript_name "Ccar1-202"; transcript_source "ensembl"; transcript_biotype "protein_coding";
20	ensembl	CDS	31229430	31229486	0	-	0	gene_id "ENSRNOG00000000397"; gene_version "8"; transcript_id "ENSRNOT00000067004"; transcript_version "4"; exon_number "24"; gene_name "Ccar1"; gene_source "ensembl"; gene_biotype "protein_coding"; transcript_name "Ccar1-201"; transcript_source "ensembl"; transcript_biotype "protein_coding"; protein_id "ENSRNOP00000059432"; protein_version "3"; tag "Ensembl_canonical";
20	ensembl	CDS	31229430	31229486	0	-	0	gene_id "ENSRNOG00000000397"; gene_version "8"; transcript_id "ENSRNOT00000097504"; transcript_version "2"; exon_number "23"; gene_name "Ccar1"; gene_source "ensembl"; gene_biotype "protein_coding"; transcript_name "Ccar1-202"; transcript_source "ensembl"; transcript_biotype "protein_coding"; protein_id "ENSRNOP00000085003"; protein_version "1";
20	ensembl	exon	31229840	31230045	0	-	.	gene_id "ENSRNOG00000000397"; gene_version "8"; transcript_id "ENSRNOT00000067004"; transcript_version "4"; exon_number "23"; gene_name "Ccar1"; gene_source "ensembl"; gene_biotype "protein_coding"; transcript_name "Ccar1-201"; transcript_source "ensembl"; transcript_biotype "protein_coding"; exon_id "ENSRNOE00000472495"; exon_version "1"; tag "Ensembl_canonical";
20	ensembl	CDS	31229840	31230045	0	-	2	gene_id "ENSRNOG00000000397"; gene_version "8"; transcript_id "ENSRNOT00000067004"; transcript_version "4"; exon_number "23"; gene_name "Ccar1"; gene_source "ensembl"; gene_biotype "protein_coding"; transcript_name "Ccar1-201"; transcript_source "ensembl"; transcript_biotype "protein_coding"; protein_id "ENSRNOP00000059432"; protein_version "3"; tag "Ensembl_canonical";
20	ensembl	exon	31229840	31230045	0	-	.	gene_id "ENSRNOG00000000397"; gene_version "8"; transcript_id "ENSRNOT00000097504"; transcript_version "2"; exon_number "22"; gene_name "Ccar1"; gene_source "ensembl"; gene_biotype "protein_coding"; transcript_name "Ccar1-202"; transcript_source "ensembl"; transcript_biotype "protein_coding"; exon_id "ENSRNOE00000472495"; exon_version "1";
20	ensembl	CDS	31229840	31230045	0	-	2	gene_id "ENSRNOG00000000397"; gene_version "8"; transcript_id "ENSRNOT00000097504"; transcript_version "2"; exon_number "22"; gene_name "Ccar1"; gene_source "ensembl"; gene_biotype "protein_coding"; transcript_name "Ccar1-202"; transcript_source "ensembl"; transcript_biotype "protein_coding"; protein_id "ENSRNOP00000085003"; protein_version "1";
20	ENSEMBL114_rn	exon	31229840	31230045	92.4221978890789	-	.	gene_id "ENSRNOG00000000397"; transcript_id "ENSRNOG00000000397_tx_10"; exon_id "20_31229840_31230045_-"; exonnum "22"; txlen "4155";
20	ENSEMBL114_rn	exon	31229840	31230045	86.6433001998807	-	.	gene_id "ENSRNOG00000000397"; transcript_id "ENSRNOG00000000397_tx_12"; exon_id "20_31229840_31230045_-"; exonnum "21"; txlen "3969";
20	ENSEMBL114_rn	exon	31229840	31230045	79.8724325222346	-	.	gene_id "ENSRNOG00000000397"; transcript_id "ENSRNOG00000000397_tx_14"; exon_id "20_31229840_31230045_-"; exonnum "22"; txlen "4182";
20	ENSEMBL114_rn	exon	31229840	31230045	75.0233779680544	-	.	gene_id "ENSRNOG00000000397"; transcript_id "ENSRNOG00000000397_tx_16"; exon_id "20_31229840_31230045_-"; exonnum "21"; txlen "3996";
20	ENSEMBL114_rn	exon	31229840	31230045	0.526653189268209	-	.	gene_id "ENSRNOG00000000397"; transcript_id "ENSRNOG00000000397_tx_17"; exon_id "20_31229840_31230045_-"; exonnum "24"; txlen "4602";
20	ENSEMBL114_rn	exon	31229840	31230045	0.526653189268209	-	.	gene_id "ENSRNOG00000000397"; transcript_id "ENSRNOG00000000397_tx_18"; exon_id "20_31229840_31230045_-"; exonnum "24"; txlen "4530";
20	ENSEMBL114_rn	exon	31229840	31230045	224.383836404859	-	.	gene_id "ENSRNOG00000000397"; transcript_id "ENSRNOG00000000397_tx_2"; exon_id "20_31229840_31230045_-"; exonnum "23"; txlen "4366";
20	ENSEMBL114_rn	exon	31229840	31230045	150.04035721506	-	.	gene_id "ENSRNOG00000000397"; transcript_id "ENSRNOG00000000397_tx_5"; exon_id "20_31229840_31230045_-"; exonnum "22"; txlen "4180";
20	ENSEMBL114_rn	exon	31229840	31230045	145.847923962098	-	.	gene_id "ENSRNOG00000000397"; transcript_id "ENSRNOG00000000397_tx_6"; exon_id "20_31229840_31230045_-"; exonnum "23"; txlen "4393";
20	ENSEMBL114_rn	exon	31229840	31230045	121.011211498528	-	.	gene_id "ENSRNOG00000000397"; transcript_id "ENSRNOG00000000397_tx_8"; exon_id "20_31229840_31230045_-"; exonnum "22"; txlen "4207";
20	ensembl	exon	31231235	31231544	0	-	.	gene_id "ENSRNOG00000000397"; gene_version "8"; transcript_id "ENSRNOT00000067004"; transcript_version "4"; exon_number "22"; gene_name "Ccar1"; gene_source "ensembl"; gene_biotype "protein_coding"; transcript_name "Ccar1-201"; transcript_source "ensembl"; transcript_biotype "protein_coding"; exon_id "ENSRNOE00000468609"; exon_version "1"; tag "Ensembl_canonical";
20	ensembl	CDS	31231235	31231544	0	-	0	gene_id "ENSRNOG00000000397"; gene_version "8"; transcript_id "ENSRNOT00000067004"; transcript_version "4"; exon_number "22"; gene_name "Ccar1"; gene_source "ensembl"; gene_biotype "protein_coding"; transcript_name "Ccar1-201"; transcript_source "ensembl"; transcript_biotype "protein_coding"; protein_id "ENSRNOP00000059432"; protein_version "3"; tag "Ensembl_canonical";
20	ensembl	exon	31231235	31231544	0	-	.	gene_id "ENSRNOG00000000397"; gene_version "8"; transcript_id "ENSRNOT00000097504"; transcript_version "2"; exon_number "21"; gene_name "Ccar1"; gene_source "ensembl"; gene_biotype "protein_coding"; transcript_name "Ccar1-202"; transcript_source "ensembl"; transcript_biotype "protein_coding"; exon_id "ENSRNOE00000468609"; exon_version "1";
20	ensembl	CDS	31231235	31231544	0	-	0	gene_id "ENSRNOG00000000397"; gene_version "8"; transcript_id "ENSRNOT00000097504"; transcript_version "2"; exon_number "21"; gene_name "Ccar1"; gene_source "ensembl"; gene_biotype "protein_coding"; transcript_name "Ccar1-202"; transcript_source "ensembl"; transcript_biotype "protein_coding"; protein_id "ENSRNOP00000085003"; protein_version "1";
20	ENSEMBL114_rn	exon	31231235	31231544	92.4221978890789	-	.	gene_id "ENSRNOG00000000397"; transcript_id "ENSRNOG00000000397_tx_10"; exon_id "20_31231235_31231544_-"; exonnum "21"; txlen "4155";
20	ENSEMBL114_rn	exon	31231235	31231544	86.6433001998807	-	.	gene_id "ENSRNOG00000000397"; transcript_id "ENSRNOG00000000397_tx_12"; exon_id "20_31231235_31231544_-"; exonnum "20"; txlen "3969";
20	ENSEMBL114_rn	exon	31231235	31231544	79.8724325222346	-	.	gene_id "ENSRNOG00000000397"; transcript_id "ENSRNOG00000000397_tx_14"; exon_id "20_31231235_31231544_-"; exonnum "21"; txlen "4182";
20	ENSEMBL114_rn	exon	31231235	31231544	75.0233779680544	-	.	gene_id "ENSRNOG00000000397"; transcript_id "ENSRNOG00000000397_tx_16"; exon_id "20_31231235_31231544_-"; exonnum "20"; txlen "3996";
20	ENSEMBL114_rn	exon	31231235	31231544	0.526653189268209	-	.	gene_id "ENSRNOG00000000397"; transcript_id "ENSRNOG00000000397_tx_17"; exon_id "20_31231235_31231544_-"; exonnum "23"; txlen "4602";
20	ENSEMBL114_rn	exon	31231235	31231544	0.526653189268209	-	.	gene_id "ENSRNOG00000000397"; transcript_id "ENSRNOG00000000397_tx_18"; exon_id "20_31231235_31231544_-"; exonnum "23"; txlen "4530";
20	ENSEMBL114_rn	exon	31231235	31231544	224.383836404859	-	.	gene_id "ENSRNOG00000000397"; transcript_id "ENSRNOG00000000397_tx_2"; exon_id "20_31231235_31231544_-"; exonnum "22"; txlen "4366";
20	ENSEMBL114_rn	exon	31231235	31231544	150.04035721506	-	.	gene_id "ENSRNOG00000000397"; transcript_id "ENSRNOG00000000397_tx_5"; exon_id "20_31231235_31231544_-"; exonnum "21"; txlen "4180";
20	ENSEMBL114_rn	exon	31231235	31231544	145.847923962098	-	.	gene_id "ENSRNOG00000000397"; transcript_id "ENSRNOG00000000397_tx_6"; exon_id "20_31231235_31231544_-"; exonnum "22"; txlen "4393";
20	ENSEMBL114_rn	exon	31231235	31231544	121.011211498528	-	.	gene_id "ENSRNOG00000000397"; transcript_id "ENSRNOG00000000397_tx_8"; exon_id "20_31231235_31231544_-"; exonnum "21"; txlen "4207";
20	ensembl	exon	31234464	31234610	0	-	.	gene_id "ENSRNOG00000000397"; gene_version "8"; transcript_id "ENSRNOT00000067004"; transcript_version "4"; exon_number "21"; gene_name "Ccar1"; gene_source "ensembl"; gene_biotype "protein_coding"; transcript_name "Ccar1-201"; transcript_source "ensembl"; transcript_biotype "protein_coding"; exon_id "ENSRNOE00000484441"; exon_version "1"; tag "Ensembl_canonical";
20	ensembl	CDS	31234464	31234610	0	-	0	gene_id "ENSRNOG00000000397"; gene_version "8"; transcript_id "ENSRNOT00000067004"; transcript_version "4"; exon_number "21"; gene_name "Ccar1"; gene_source "ensembl"; gene_biotype "protein_coding"; transcript_name "Ccar1-201"; transcript_source "ensembl"; transcript_biotype "protein_coding"; protein_id "ENSRNOP00000059432"; protein_version "3"; tag "Ensembl_canonical";
20	ensembl	exon	31234464	31234610	0	-	.	gene_id "ENSRNOG00000000397"; gene_version "8"; transcript_id "ENSRNOT00000097504"; transcript_version "2"; exon_number "20"; gene_name "Ccar1"; gene_source "ensembl"; gene_biotype "protein_coding"; transcript_name "Ccar1-202"; transcript_source "ensembl"; transcript_biotype "protein_coding"; exon_id "ENSRNOE00000484441"; exon_version "1";
20	ensembl	CDS	31234464	31234610	0	-	0	gene_id "ENSRNOG00000000397"; gene_version "8"; transcript_id "ENSRNOT00000097504"; transcript_version "2"; exon_number "20"; gene_name "Ccar1"; gene_source "ensembl"; gene_biotype "protein_coding"; transcript_name "Ccar1-202"; transcript_source "ensembl"; transcript_biotype "protein_coding"; protein_id "ENSRNOP00000085003"; protein_version "1";
20	ENSEMBL114_rn	exon	31234464	31234610	92.4221978890789	-	.	gene_id "ENSRNOG00000000397"; transcript_id "ENSRNOG00000000397_tx_10"; exon_id "20_31234464_31234610_-"; exonnum "20"; txlen "4155";
20	ENSEMBL114_rn	exon	31234464	31234610	86.6433001998807	-	.	gene_id "ENSRNOG00000000397"; transcript_id "ENSRNOG00000000397_tx_12"; exon_id "20_31234464_31234610_-"; exonnum "19"; txlen "3969";
20	ENSEMBL114_rn	exon	31234464	31234610	79.8724325222346	-	.	gene_id "ENSRNOG00000000397"; transcript_id "ENSRNOG00000000397_tx_14"; exon_id "20_31234464_31234610_-"; exonnum "20"; txlen "4182";
20	ENSEMBL114_rn	exon	31234464	31234610	75.0233779680544	-	.	gene_id "ENSRNOG00000000397"; transcript_id "ENSRNOG00000000397_tx_16"; exon_id "20_31234464_31234610_-"; exonnum "19"; txlen "3996";
20	ENSEMBL114_rn	exon	31234464	31234610	0.526653189268209	-	.	gene_id "ENSRNOG00000000397"; transcript_id "ENSRNOG00000000397_tx_17"; exon_id "20_31234464_31234610_-"; exonnum "22"; txlen "4602";
20	ENSEMBL114_rn	exon	31234464	31234610	0.526653189268209	-	.	gene_id "ENSRNOG00000000397"; transcript_id "ENSRNOG00000000397_tx_18"; exon_id "20_31234464_31234610_-"; exonnum "22"; txlen "4530";
20	ENSEMBL114_rn	exon	31234464	31234610	224.383836404859	-	.	gene_id "ENSRNOG00000000397"; transcript_id "ENSRNOG00000000397_tx_2"; exon_id "20_31234464_31234610_-"; exonnum "21"; txlen "4366";
20	ENSEMBL114_rn	exon	31234464	31234610	150.04035721506	-	.	gene_id "ENSRNOG00000000397"; transcript_id "ENSRNOG00000000397_tx_5"; exon_id "20_31234464_31234610_-"; exonnum "20"; txlen "4180";
20	ENSEMBL114_rn	exon	31234464	31234610	145.847923962098	-	.	gene_id "ENSRNOG00000000397"; transcript_id "ENSRNOG00000000397_tx_6"; exon_id "20_31234464_31234610_-"; exonnum "21"; txlen "4393";
20	ENSEMBL114_rn	exon	31234464	31234610	121.011211498528	-	.	gene_id "ENSRNOG00000000397"; transcript_id "ENSRNOG00000000397_tx_8"; exon_id "20_31234464_31234610_-"; exonnum "20"; txlen "4207";
20	ensembl	exon	31234885	31234967	0	-	.	gene_id "ENSRNOG00000000397"; gene_version "8"; transcript_id "ENSRNOT00000097504"; transcript_version "2"; exon_number "19"; gene_name "Ccar1"; gene_source "ensembl"; gene_biotype "protein_coding"; transcript_name "Ccar1-202"; transcript_source "ensembl"; transcript_biotype "protein_coding"; exon_id "ENSRNOE00000493269"; exon_version "1";
20	ensembl	CDS	31234885	31234967	0	-	2	gene_id "ENSRNOG00000000397"; gene_version "8"; transcript_id "ENSRNOT00000097504"; transcript_version "2"; exon_number "19"; gene_name "Ccar1"; gene_source "ensembl"; gene_biotype "protein_coding"; transcript_name "Ccar1-202"; transcript_source "ensembl"; transcript_biotype "protein_coding"; protein_id "ENSRNOP00000085003"; protein_version "1";
20	ENSEMBL114_rn	exon	31234885	31234967	92.4221978890789	-	.	gene_id "ENSRNOG00000000397"; transcript_id "ENSRNOG00000000397_tx_10"; exon_id "20_31234885_31234967_-"; exonnum "19"; txlen "4155";
20	ENSEMBL114_rn	exon	31234885	31234967	86.6433001998807	-	.	gene_id "ENSRNOG00000000397"; transcript_id "ENSRNOG00000000397_tx_12"; exon_id "20_31234885_31234967_-"; exonnum "18"; txlen "3969";
20	ENSEMBL114_rn	exon	31234885	31234967	0.526653189268209	-	.	gene_id "ENSRNOG00000000397"; transcript_id "ENSRNOG00000000397_tx_17"; exon_id "20_31234885_31234967_-"; exonnum "21"; txlen "4602";
20	ENSEMBL114_rn	exon	31234885	31234967	0.526653189268209	-	.	gene_id "ENSRNOG00000000397"; transcript_id "ENSRNOG00000000397_tx_18"; exon_id "20_31234885_31234967_-"; exonnum "21"; txlen "4530";
20	ENSEMBL114_rn	exon	31234885	31234967	224.383836404859	-	.	gene_id "ENSRNOG00000000397"; transcript_id "ENSRNOG00000000397_tx_2"; exon_id "20_31234885_31234967_-"; exonnum "20"; txlen "4366";
20	ENSEMBL114_rn	exon	31234885	31234967	150.04035721506	-	.	gene_id "ENSRNOG00000000397"; transcript_id "ENSRNOG00000000397_tx_5"; exon_id "20_31234885_31234967_-"; exonnum "19"; txlen "4180";
20	ensembl	exon	31234885	31234994	0	-	.	gene_id "ENSRNOG00000000397"; gene_version "8"; transcript_id "ENSRNOT00000067004"; transcript_version "4"; exon_number "20"; gene_name "Ccar1"; gene_source "ensembl"; gene_biotype "protein_coding"; transcript_name "Ccar1-201"; transcript_source "ensembl"; transcript_biotype "protein_coding"; exon_id "ENSRNOE00000623933"; exon_version "1"; tag "Ensembl_canonical";
20	ensembl	CDS	31234885	31234994	0	-	2	gene_id "ENSRNOG00000000397"; gene_version "8"; transcript_id "ENSRNOT00000067004"; transcript_version "4"; exon_number "20"; gene_name "Ccar1"; gene_source "ensembl"; gene_biotype "protein_coding"; transcript_name "Ccar1-201"; transcript_source "ensembl"; transcript_biotype "protein_coding"; protein_id "ENSRNOP00000059432"; protein_version "3"; tag "Ensembl_canonical";
20	ENSEMBL114_rn	exon	31234885	31234994	79.8724325222346	-	.	gene_id "ENSRNOG00000000397"; transcript_id "ENSRNOG00000000397_tx_14"; exon_id "20_31234885_31234994_-"; exonnum "19"; txlen "4182";
```
