## Supplementary material for "Significantly Improved Mouse and Rat Genome Annotation Using Sequence Read Archive RNA-seq Data": rat_SRA_ENSEMBL114.gtf: rat_SRA_ENSEMBL114.gtf (part 597 of 1073)

```
20	ENSEMBL114_rn	exon	31234885	31234994	75.0233779680544	-	.	gene_id "ENSRNOG00000000397"; transcript_id "ENSRNOG00000000397_tx_16"; exon_id "20_31234885_31234994_-"; exonnum "18"; txlen "3996";
20	ENSEMBL114_rn	exon	31234885	31234994	145.847923962098	-	.	gene_id "ENSRNOG00000000397"; transcript_id "ENSRNOG00000000397_tx_6"; exon_id "20_31234885_31234994_-"; exonnum "20"; txlen "4393";
20	ENSEMBL114_rn	exon	31234885	31234994	121.011211498528	-	.	gene_id "ENSRNOG00000000397"; transcript_id "ENSRNOG00000000397_tx_8"; exon_id "20_31234885_31234994_-"; exonnum "19"; txlen "4207";
20	ensembl	exon	31235753	31235864	0	-	.	gene_id "ENSRNOG00000000397"; gene_version "8"; transcript_id "ENSRNOT00000067004"; transcript_version "4"; exon_number "19"; gene_name "Ccar1"; gene_source "ensembl"; gene_biotype "protein_coding"; transcript_name "Ccar1-201"; transcript_source "ensembl"; transcript_biotype "protein_coding"; exon_id "ENSRNOE00000509497"; exon_version "1"; tag "Ensembl_canonical";
20	ensembl	CDS	31235753	31235864	0	-	0	gene_id "ENSRNOG00000000397"; gene_version "8"; transcript_id "ENSRNOT00000067004"; transcript_version "4"; exon_number "19"; gene_name "Ccar1"; gene_source "ensembl"; gene_biotype "protein_coding"; transcript_name "Ccar1-201"; transcript_source "ensembl"; transcript_biotype "protein_coding"; protein_id "ENSRNOP00000059432"; protein_version "3"; tag "Ensembl_canonical";
20	ensembl	exon	31235753	31235864	0	-	.	gene_id "ENSRNOG00000000397"; gene_version "8"; transcript_id "ENSRNOT00000097504"; transcript_version "2"; exon_number "18"; gene_name "Ccar1"; gene_source "ensembl"; gene_biotype "protein_coding"; transcript_name "Ccar1-202"; transcript_source "ensembl"; transcript_biotype "protein_coding"; exon_id "ENSRNOE00000509497"; exon_version "1";
20	ensembl	CDS	31235753	31235864	0	-	0	gene_id "ENSRNOG00000000397"; gene_version "8"; transcript_id "ENSRNOT00000097504"; transcript_version "2"; exon_number "18"; gene_name "Ccar1"; gene_source "ensembl"; gene_biotype "protein_coding"; transcript_name "Ccar1-202"; transcript_source "ensembl"; transcript_biotype "protein_coding"; protein_id "ENSRNOP00000085003"; protein_version "1";
20	ENSEMBL114_rn	exon	31235753	31235864	92.4221978890789	-	.	gene_id "ENSRNOG00000000397"; transcript_id "ENSRNOG00000000397_tx_10"; exon_id "20_31235753_31235864_-"; exonnum "18"; txlen "4155";
20	ENSEMBL114_rn	exon	31235753	31235864	86.6433001998807	-	.	gene_id "ENSRNOG00000000397"; transcript_id "ENSRNOG00000000397_tx_12"; exon_id "20_31235753_31235864_-"; exonnum "17"; txlen "3969";
20	ENSEMBL114_rn	exon	31235753	31235864	79.8724325222346	-	.	gene_id "ENSRNOG00000000397"; transcript_id "ENSRNOG00000000397_tx_14"; exon_id "20_31235753_31235864_-"; exonnum "18"; txlen "4182";
20	ENSEMBL114_rn	exon	31235753	31235864	75.0233779680544	-	.	gene_id "ENSRNOG00000000397"; transcript_id "ENSRNOG00000000397_tx_16"; exon_id "20_31235753_31235864_-"; exonnum "17"; txlen "3996";
20	ENSEMBL114_rn	exon	31235753	31235864	0.526653189268209	-	.	gene_id "ENSRNOG00000000397"; transcript_id "ENSRNOG00000000397_tx_17"; exon_id "20_31235753_31235864_-"; exonnum "20"; txlen "4602";
20	ENSEMBL114_rn	exon	31235753	31235864	0.526653189268209	-	.	gene_id "ENSRNOG00000000397"; transcript_id "ENSRNOG00000000397_tx_18"; exon_id "20_31235753_31235864_-"; exonnum "20"; txlen "4530";
20	ENSEMBL114_rn	exon	31235753	31235864	224.383836404859	-	.	gene_id "ENSRNOG00000000397"; transcript_id "ENSRNOG00000000397_tx_2"; exon_id "20_31235753_31235864_-"; exonnum "19"; txlen "4366";
20	ENSEMBL114_rn	exon	31235753	31235864	150.04035721506	-	.	gene_id "ENSRNOG00000000397"; transcript_id "ENSRNOG00000000397_tx_5"; exon_id "20_31235753_31235864_-"; exonnum "18"; txlen "4180";
20	ENSEMBL114_rn	exon	31235753	31235864	145.847923962098	-	.	gene_id "ENSRNOG00000000397"; transcript_id "ENSRNOG00000000397_tx_6"; exon_id "20_31235753_31235864_-"; exonnum "19"; txlen "4393";
20	ENSEMBL114_rn	exon	31235753	31235864	121.011211498528	-	.	gene_id "ENSRNOG00000000397"; transcript_id "ENSRNOG00000000397_tx_8"; exon_id "20_31235753_31235864_-"; exonnum "18"; txlen "4207";
20	ensembl	exon	31236642	31236881	0	-	.	gene_id "ENSRNOG00000000397"; gene_version "8"; transcript_id "ENSRNOT00000067004"; transcript_version "4"; exon_number "18"; gene_name "Ccar1"; gene_source "ensembl"; gene_biotype "protein_coding"; transcript_name "Ccar1-201"; transcript_source "ensembl"; transcript_biotype "protein_coding"; exon_id "ENSRNOE00000480096"; exon_version "1"; tag "Ensembl_canonical";
20	ensembl	CDS	31236642	31236881	0	-	0	gene_id "ENSRNOG00000000397"; gene_version "8"; transcript_id "ENSRNOT00000067004"; transcript_version "4"; exon_number "18"; gene_name "Ccar1"; gene_source "ensembl"; gene_biotype "protein_coding"; transcript_name "Ccar1-201"; transcript_source "ensembl"; transcript_biotype "protein_coding"; protein_id "ENSRNOP00000059432"; protein_version "3"; tag "Ensembl_canonical";
20	ensembl	exon	31236642	31236881	0	-	.	gene_id "ENSRNOG00000000397"; gene_version "8"; transcript_id "ENSRNOT00000097504"; transcript_version "2"; exon_number "17"; gene_name "Ccar1"; gene_source "ensembl"; gene_biotype "protein_coding"; transcript_name "Ccar1-202"; transcript_source "ensembl"; transcript_biotype "protein_coding"; exon_id "ENSRNOE00000480096"; exon_version "1";
20	ensembl	CDS	31236642	31236881	0	-	0	gene_id "ENSRNOG00000000397"; gene_version "8"; transcript_id "ENSRNOT00000097504"; transcript_version "2"; exon_number "17"; gene_name "Ccar1"; gene_source "ensembl"; gene_biotype "protein_coding"; transcript_name "Ccar1-202"; transcript_source "ensembl"; transcript_biotype "protein_coding"; protein_id "ENSRNOP00000085003"; protein_version "1";
20	ENSEMBL114_rn	exon	31236642	31236881	92.4221978890789	-	.	gene_id "ENSRNOG00000000397"; transcript_id "ENSRNOG00000000397_tx_10"; exon_id "20_31236642_31236881_-"; exonnum "17"; txlen "4155";
20	ENSEMBL114_rn	exon	31236642	31236881	86.6433001998807	-	.	gene_id "ENSRNOG00000000397"; transcript_id "ENSRNOG00000000397_tx_12"; exon_id "20_31236642_31236881_-"; exonnum "16"; txlen "3969";
20	ENSEMBL114_rn	exon	31236642	31236881	79.8724325222346	-	.	gene_id "ENSRNOG00000000397"; transcript_id "ENSRNOG00000000397_tx_14"; exon_id "20_31236642_31236881_-"; exonnum "17"; txlen "4182";
20	ENSEMBL114_rn	exon	31236642	31236881	75.0233779680544	-	.	gene_id "ENSRNOG00000000397"; transcript_id "ENSRNOG00000000397_tx_16"; exon_id "20_31236642_31236881_-"; exonnum "16"; txlen "3996";
20	ENSEMBL114_rn	exon	31236642	31236881	0.526653189268209	-	.	gene_id "ENSRNOG00000000397"; transcript_id "ENSRNOG00000000397_tx_17"; exon_id "20_31236642_31236881_-"; exonnum "19"; txlen "4602";
20	ENSEMBL114_rn	exon	31236642	31236881	0.526653189268209	-	.	gene_id "ENSRNOG00000000397"; transcript_id "ENSRNOG00000000397_tx_18"; exon_id "20_31236642_31236881_-"; exonnum "19"; txlen "4530";
20	ENSEMBL114_rn	exon	31236642	31236881	224.383836404859	-	.	gene_id "ENSRNOG00000000397"; transcript_id "ENSRNOG00000000397_tx_2"; exon_id "20_31236642_31236881_-"; exonnum "18"; txlen "4366";
20	ENSEMBL114_rn	exon	31236642	31236881	150.04035721506	-	.	gene_id "ENSRNOG00000000397"; transcript_id "ENSRNOG00000000397_tx_5"; exon_id "20_31236642_31236881_-"; exonnum "17"; txlen "4180";
20	ENSEMBL114_rn	exon	31236642	31236881	145.847923962098	-	.	gene_id "ENSRNOG00000000397"; transcript_id "ENSRNOG00000000397_tx_6"; exon_id "20_31236642_31236881_-"; exonnum "18"; txlen "4393";
20	ENSEMBL114_rn	exon	31236642	31236881	121.011211498528	-	.	gene_id "ENSRNOG00000000397"; transcript_id "ENSRNOG00000000397_tx_8"; exon_id "20_31236642_31236881_-"; exonnum "17"; txlen "4207";
20	ensembl	exon	31238860	31239051	0	-	.	gene_id "ENSRNOG00000000397"; gene_version "8"; transcript_id "ENSRNOT00000067004"; transcript_version "4"; exon_number "17"; gene_name "Ccar1"; gene_source "ensembl"; gene_biotype "protein_coding"; transcript_name "Ccar1-201"; transcript_source "ensembl"; transcript_biotype "protein_coding"; exon_id "ENSRNOE00000002513"; exon_version "1"; tag "Ensembl_canonical";
20	ensembl	CDS	31238860	31239051	0	-	0	gene_id "ENSRNOG00000000397"; gene_version "8"; transcript_id "ENSRNOT00000067004"; transcript_version "4"; exon_number "17"; gene_name "Ccar1"; gene_source "ensembl"; gene_biotype "protein_coding"; transcript_name "Ccar1-201"; transcript_source "ensembl"; transcript_biotype "protein_coding"; protein_id "ENSRNOP00000059432"; protein_version "3"; tag "Ensembl_canonical";
20	ensembl	exon	31238860	31239051	0	-	.	gene_id "ENSRNOG00000000397"; gene_version "8"; transcript_id "ENSRNOT00000097504"; transcript_version "2"; exon_number "16"; gene_name "Ccar1"; gene_source "ensembl"; gene_biotype "protein_coding"; transcript_name "Ccar1-202"; transcript_source "ensembl"; transcript_biotype "protein_coding"; exon_id "ENSRNOE00000002513"; exon_version "1";
20	ensembl	CDS	31238860	31239051	0	-	0	gene_id "ENSRNOG00000000397"; gene_version "8"; transcript_id "ENSRNOT00000097504"; transcript_version "2"; exon_number "16"; gene_name "Ccar1"; gene_source "ensembl"; gene_biotype "protein_coding"; transcript_name "Ccar1-202"; transcript_source "ensembl"; transcript_biotype "protein_coding"; protein_id "ENSRNOP00000085003"; protein_version "1";
20	ENSEMBL114_rn	exon	31238860	31239051	92.4221978890789	-	.	gene_id "ENSRNOG00000000397"; transcript_id "ENSRNOG00000000397_tx_10"; exon_id "20_31238860_31239051_-"; exonnum "16"; txlen "4155";
20	ENSEMBL114_rn	exon	31238860	31239051	86.6433001998807	-	.	gene_id "ENSRNOG00000000397"; transcript_id "ENSRNOG00000000397_tx_12"; exon_id "20_31238860_31239051_-"; exonnum "15"; txlen "3969";
20	ENSEMBL114_rn	exon	31238860	31239051	79.8724325222346	-	.	gene_id "ENSRNOG00000000397"; transcript_id "ENSRNOG00000000397_tx_14"; exon_id "20_31238860_31239051_-"; exonnum "16"; txlen "4182";
20	ENSEMBL114_rn	exon	31238860	31239051	75.0233779680544	-	.	gene_id "ENSRNOG00000000397"; transcript_id "ENSRNOG00000000397_tx_16"; exon_id "20_31238860_31239051_-"; exonnum "15"; txlen "3996";
20	ENSEMBL114_rn	exon	31238860	31239051	0.526653189268209	-	.	gene_id "ENSRNOG00000000397"; transcript_id "ENSRNOG00000000397_tx_17"; exon_id "20_31238860_31239051_-"; exonnum "18"; txlen "4602";
20	ENSEMBL114_rn	exon	31238860	31239051	0.526653189268209	-	.	gene_id "ENSRNOG00000000397"; transcript_id "ENSRNOG00000000397_tx_18"; exon_id "20_31238860_31239051_-"; exonnum "18"; txlen "4530";
20	ENSEMBL114_rn	exon	31238860	31239051	224.383836404859	-	.	gene_id "ENSRNOG00000000397"; transcript_id "ENSRNOG00000000397_tx_2"; exon_id "20_31238860_31239051_-"; exonnum "17"; txlen "4366";
20	ENSEMBL114_rn	exon	31238860	31239051	150.04035721506	-	.	gene_id "ENSRNOG00000000397"; transcript_id "ENSRNOG00000000397_tx_5"; exon_id "20_31238860_31239051_-"; exonnum "16"; txlen "4180";
20	ENSEMBL114_rn	exon	31238860	31239051	145.847923962098	-	.	gene_id "ENSRNOG00000000397"; transcript_id "ENSRNOG00000000397_tx_6"; exon_id "20_31238860_31239051_-"; exonnum "17"; txlen "4393";
20	ENSEMBL114_rn	exon	31238860	31239051	121.011211498528	-	.	gene_id "ENSRNOG00000000397"; transcript_id "ENSRNOG00000000397_tx_8"; exon_id "20_31238860_31239051_-"; exonnum "16"; txlen "4207";
20	ensembl	exon	31242360	31242545	0	-	.	gene_id "ENSRNOG00000000397"; gene_version "8"; transcript_id "ENSRNOT00000067004"; transcript_version "4"; exon_number "16"; gene_name "Ccar1"; gene_source "ensembl"; gene_biotype "protein_coding"; transcript_name "Ccar1-201"; transcript_source "ensembl"; transcript_biotype "protein_coding"; exon_id "ENSRNOE00000466626"; exon_version "1"; tag "Ensembl_canonical";
20	ensembl	CDS	31242360	31242545	0	-	0	gene_id "ENSRNOG00000000397"; gene_version "8"; transcript_id "ENSRNOT00000067004"; transcript_version "4"; exon_number "16"; gene_name "Ccar1"; gene_source "ensembl"; gene_biotype "protein_coding"; transcript_name "Ccar1-201"; transcript_source "ensembl"; transcript_biotype "protein_coding"; protein_id "ENSRNOP00000059432"; protein_version "3"; tag "Ensembl_canonical";
20	ensembl	exon	31242360	31242545	0	-	.	gene_id "ENSRNOG00000000397"; gene_version "8"; transcript_id "ENSRNOT00000097504"; transcript_version "2"; exon_number "15"; gene_name "Ccar1"; gene_source "ensembl"; gene_biotype "protein_coding"; transcript_name "Ccar1-202"; transcript_source "ensembl"; transcript_biotype "protein_coding"; exon_id "ENSRNOE00000466626"; exon_version "1";
20	ensembl	CDS	31242360	31242545	0	-	0	gene_id "ENSRNOG00000000397"; gene_version "8"; transcript_id "ENSRNOT00000097504"; transcript_version "2"; exon_number "15"; gene_name "Ccar1"; gene_source "ensembl"; gene_biotype "protein_coding"; transcript_name "Ccar1-202"; transcript_source "ensembl"; transcript_biotype "protein_coding"; protein_id "ENSRNOP00000085003"; protein_version "1";
20	ENSEMBL114_rn	exon	31242360	31242545	92.4221978890789	-	.	gene_id "ENSRNOG00000000397"; transcript_id "ENSRNOG00000000397_tx_10"; exon_id "20_31242360_31242545_-"; exonnum "15"; txlen "4155";
20	ENSEMBL114_rn	exon	31242360	31242545	79.8724325222346	-	.	gene_id "ENSRNOG00000000397"; transcript_id "ENSRNOG00000000397_tx_14"; exon_id "20_31242360_31242545_-"; exonnum "15"; txlen "4182";
20	ENSEMBL114_rn	exon	31242360	31242545	0.526653189268209	-	.	gene_id "ENSRNOG00000000397"; transcript_id "ENSRNOG00000000397_tx_17"; exon_id "20_31242360_31242545_-"; exonnum "17"; txlen "4602";
20	ENSEMBL114_rn	exon	31242360	31242545	0.526653189268209	-	.	gene_id "ENSRNOG00000000397"; transcript_id "ENSRNOG00000000397_tx_18"; exon_id "20_31242360_31242545_-"; exonnum "17"; txlen "4530";
20	ENSEMBL114_rn	exon	31242360	31242545	224.383836404859	-	.	gene_id "ENSRNOG00000000397"; transcript_id "ENSRNOG00000000397_tx_2"; exon_id "20_31242360_31242545_-"; exonnum "16"; txlen "4366";
20	ENSEMBL114_rn	exon	31242360	31242545	145.847923962098	-	.	gene_id "ENSRNOG00000000397"; transcript_id "ENSRNOG00000000397_tx_6"; exon_id "20_31242360_31242545_-"; exonnum "16"; txlen "4393";
20	ensembl	exon	31245181	31245264	0	-	.	gene_id "ENSRNOG00000000397"; gene_version "8"; transcript_id "ENSRNOT00000067004"; transcript_version "4"; exon_number "15"; gene_name "Ccar1"; gene_source "ensembl"; gene_biotype "protein_coding"; transcript_name "Ccar1-201"; transcript_source "ensembl"; transcript_biotype "protein_coding"; exon_id "ENSRNOE00000502432"; exon_version "1"; tag "Ensembl_canonical";
20	ensembl	CDS	31245181	31245264	0	-	0	gene_id "ENSRNOG00000000397"; gene_version "8"; transcript_id "ENSRNOT00000067004"; transcript_version "4"; exon_number "15"; gene_name "Ccar1"; gene_source "ensembl"; gene_biotype "protein_coding"; transcript_name "Ccar1-201"; transcript_source "ensembl"; transcript_biotype "protein_coding"; protein_id "ENSRNOP00000059432"; protein_version "3"; tag "Ensembl_canonical";
20	ensembl	exon	31245181	31245264	0	-	.	gene_id "ENSRNOG00000000397"; gene_version "8"; transcript_id "ENSRNOT00000097504"; transcript_version "2"; exon_number "14"; gene_name "Ccar1"; gene_source "ensembl"; gene_biotype "protein_coding"; transcript_name "Ccar1-202"; transcript_source "ensembl"; transcript_biotype "protein_coding"; exon_id "ENSRNOE00000502432"; exon_version "1";
20	ensembl	CDS	31245181	31245264	0	-	0	gene_id "ENSRNOG00000000397"; gene_version "8"; transcript_id "ENSRNOT00000097504"; transcript_version "2"; exon_number "14"; gene_name "Ccar1"; gene_source "ensembl"; gene_biotype "protein_coding"; transcript_name "Ccar1-202"; transcript_source "ensembl"; transcript_biotype "protein_coding"; protein_id "ENSRNOP00000085003"; protein_version "1";
20	ENSEMBL114_rn	exon	31245181	31245264	92.4221978890789	-	.	gene_id "ENSRNOG00000000397"; transcript_id "ENSRNOG00000000397_tx_10"; exon_id "20_31245181_31245264_-"; exonnum "14"; txlen "4155";
20	ENSEMBL114_rn	exon	31245181	31245264	86.6433001998807	-	.	gene_id "ENSRNOG00000000397"; transcript_id "ENSRNOG00000000397_tx_12"; exon_id "20_31245181_31245264_-"; exonnum "14"; txlen "3969";
20	ENSEMBL114_rn	exon	31245181	31245264	79.8724325222346	-	.	gene_id "ENSRNOG00000000397"; transcript_id "ENSRNOG00000000397_tx_14"; exon_id "20_31245181_31245264_-"; exonnum "14"; txlen "4182";
20	ENSEMBL114_rn	exon	31245181	31245264	75.0233779680544	-	.	gene_id "ENSRNOG00000000397"; transcript_id "ENSRNOG00000000397_tx_16"; exon_id "20_31245181_31245264_-"; exonnum "14"; txlen "3996";
20	ENSEMBL114_rn	exon	31245181	31245264	0.526653189268209	-	.	gene_id "ENSRNOG00000000397"; transcript_id "ENSRNOG00000000397_tx_17"; exon_id "20_31245181_31245264_-"; exonnum "16"; txlen "4602";
20	ENSEMBL114_rn	exon	31245181	31245264	0.526653189268209	-	.	gene_id "ENSRNOG00000000397"; transcript_id "ENSRNOG00000000397_tx_18"; exon_id "20_31245181_31245264_-"; exonnum "16"; txlen "4530";
20	ENSEMBL114_rn	exon	31245181	31245264	224.383836404859	-	.	gene_id "ENSRNOG00000000397"; transcript_id "ENSRNOG00000000397_tx_2"; exon_id "20_31245181_31245264_-"; exonnum "15"; txlen "4366";
20	ENSEMBL114_rn	exon	31245181	31245264	150.04035721506	-	.	gene_id "ENSRNOG00000000397"; transcript_id "ENSRNOG00000000397_tx_5"; exon_id "20_31245181_31245264_-"; exonnum "15"; txlen "4180";
20	ENSEMBL114_rn	exon	31245181	31245264	145.847923962098	-	.	gene_id "ENSRNOG00000000397"; transcript_id "ENSRNOG00000000397_tx_6"; exon_id "20_31245181_31245264_-"; exonnum "15"; txlen "4393";
20	ENSEMBL114_rn	exon	31245181	31245264	121.011211498528	-	.	gene_id "ENSRNOG00000000397"; transcript_id "ENSRNOG00000000397_tx_8"; exon_id "20_31245181_31245264_-"; exonnum "15"; txlen "4207";
20	ensembl	exon	31246064	31246274	0	-	.	gene_id "ENSRNOG00000000397"; gene_version "8"; transcript_id "ENSRNOT00000067004"; transcript_version "4"; exon_number "14"; gene_name "Ccar1"; gene_source "ensembl"; gene_biotype "protein_coding"; transcript_name "Ccar1-201"; transcript_source "ensembl"; transcript_biotype "protein_coding"; exon_id "ENSRNOE00000487288"; exon_version "1"; tag "Ensembl_canonical";
20	ensembl	CDS	31246064	31246274	0	-	1	gene_id "ENSRNOG00000000397"; gene_version "8"; transcript_id "ENSRNOT00000067004"; transcript_version "4"; exon_number "14"; gene_name "Ccar1"; gene_source "ensembl"; gene_biotype "protein_coding"; transcript_name "Ccar1-201"; transcript_source "ensembl"; transcript_biotype "protein_coding"; protein_id "ENSRNOP00000059432"; protein_version "3"; tag "Ensembl_canonical";
20	ensembl	exon	31246064	31246274	0	-	.	gene_id "ENSRNOG00000000397"; gene_version "8"; transcript_id "ENSRNOT00000097504"; transcript_version "2"; exon_number "13"; gene_name "Ccar1"; gene_source "ensembl"; gene_biotype "protein_coding"; transcript_name "Ccar1-202"; transcript_source "ensembl"; transcript_biotype "protein_coding"; exon_id "ENSRNOE00000487288"; exon_version "1";
20	ensembl	CDS	31246064	31246274	0	-	1	gene_id "ENSRNOG00000000397"; gene_version "8"; transcript_id "ENSRNOT00000097504"; transcript_version "2"; exon_number "13"; gene_name "Ccar1"; gene_source "ensembl"; gene_biotype "protein_coding"; transcript_name "Ccar1-202"; transcript_source "ensembl"; transcript_biotype "protein_coding"; protein_id "ENSRNOP00000085003"; protein_version "1";
20	ENSEMBL114_rn	exon	31246064	31246274	0.526653189268209	-	.	gene_id "ENSRNOG00000000397"; transcript_id "ENSRNOG00000000397_tx_17"; exon_id "20_31246064_31246274_-"; exonnum "15"; txlen "4602";
20	ENSEMBL114_rn	exon	31246064	31246274	0.526653189268209	-	.	gene_id "ENSRNOG00000000397"; transcript_id "ENSRNOG00000000397_tx_18"; exon_id "20_31246064_31246274_-"; exonnum "15"; txlen "4530";
20	ENSEMBL114_rn	exon	31246064	31246274	224.383836404859	-	.	gene_id "ENSRNOG00000000397"; transcript_id "ENSRNOG00000000397_tx_2"; exon_id "20_31246064_31246274_-"; exonnum "14"; txlen "4366";
20	ENSEMBL114_rn	exon	31246064	31246274	150.04035721506	-	.	gene_id "ENSRNOG00000000397"; transcript_id "ENSRNOG00000000397_tx_5"; exon_id "20_31246064_31246274_-"; exonnum "14"; txlen "4180";
20	ENSEMBL114_rn	exon	31246064	31246274	145.847923962098	-	.	gene_id "ENSRNOG00000000397"; transcript_id "ENSRNOG00000000397_tx_6"; exon_id "20_31246064_31246274_-"; exonnum "14"; txlen "4393";
20	ENSEMBL114_rn	exon	31246064	31246274	121.011211498528	-	.	gene_id "ENSRNOG00000000397"; transcript_id "ENSRNOG00000000397_tx_8"; exon_id "20_31246064_31246274_-"; exonnum "14"; txlen "4207";
20	ensembl	exon	31246998	31247164	0	-	.	gene_id "ENSRNOG00000000397"; gene_version "8"; transcript_id "ENSRNOT00000067004"; transcript_version "4"; exon_number "13"; gene_name "Ccar1"; gene_source "ensembl"; gene_biotype "protein_coding"; transcript_name "Ccar1-201"; transcript_source "ensembl"; transcript_biotype "protein_coding"; exon_id "ENSRNOE00000499076"; exon_version "1"; tag "Ensembl_canonical";
20	ensembl	CDS	31246998	31247164	0	-	0	gene_id "ENSRNOG00000000397"; gene_version "8"; transcript_id "ENSRNOT00000067004"; transcript_version "4"; exon_number "13"; gene_name "Ccar1"; gene_source "ensembl"; gene_biotype "protein_coding"; transcript_name "Ccar1-201"; transcript_source "ensembl"; transcript_biotype "protein_coding"; protein_id "ENSRNOP00000059432"; protein_version "3"; tag "Ensembl_canonical";
20	ensembl	exon	31246998	31247164	0	-	.	gene_id "ENSRNOG00000000397"; gene_version "8"; transcript_id "ENSRNOT00000097504"; transcript_version "2"; exon_number "12"; gene_name "Ccar1"; gene_source "ensembl"; gene_biotype "protein_coding"; transcript_name "Ccar1-202"; transcript_source "ensembl"; transcript_biotype "protein_coding"; exon_id "ENSRNOE00000499076"; exon_version "1";
20	ensembl	CDS	31246998	31247164	0	-	0	gene_id "ENSRNOG00000000397"; gene_version "8"; transcript_id "ENSRNOT00000097504"; transcript_version "2"; exon_number "12"; gene_name "Ccar1"; gene_source "ensembl"; gene_biotype "protein_coding"; transcript_name "Ccar1-202"; transcript_source "ensembl"; transcript_biotype "protein_coding"; protein_id "ENSRNOP00000085003"; protein_version "1";
20	ENSEMBL114_rn	exon	31246998	31247164	92.4221978890789	-	.	gene_id "ENSRNOG00000000397"; transcript_id "ENSRNOG00000000397_tx_10"; exon_id "20_31246998_31247164_-"; exonnum "13"; txlen "4155";
20	ENSEMBL114_rn	exon	31246998	31247164	86.6433001998807	-	.	gene_id "ENSRNOG00000000397"; transcript_id "ENSRNOG00000000397_tx_12"; exon_id "20_31246998_31247164_-"; exonnum "13"; txlen "3969";
20	ENSEMBL114_rn	exon	31246998	31247164	79.8724325222346	-	.	gene_id "ENSRNOG00000000397"; transcript_id "ENSRNOG00000000397_tx_14"; exon_id "20_31246998_31247164_-"; exonnum "13"; txlen "4182";
20	ENSEMBL114_rn	exon	31246998	31247164	75.0233779680544	-	.	gene_id "ENSRNOG00000000397"; transcript_id "ENSRNOG00000000397_tx_16"; exon_id "20_31246998_31247164_-"; exonnum "13"; txlen "3996";
20	ENSEMBL114_rn	exon	31246998	31247164	0.526653189268209	-	.	gene_id "ENSRNOG00000000397"; transcript_id "ENSRNOG00000000397_tx_17"; exon_id "20_31246998_31247164_-"; exonnum "14"; txlen "4602";
20	ENSEMBL114_rn	exon	31246998	31247164	0.526653189268209	-	.	gene_id "ENSRNOG00000000397"; transcript_id "ENSRNOG00000000397_tx_18"; exon_id "20_31246998_31247164_-"; exonnum "14"; txlen "4530";
20	ENSEMBL114_rn	exon	31246998	31247164	224.383836404859	-	.	gene_id "ENSRNOG00000000397"; transcript_id "ENSRNOG00000000397_tx_2"; exon_id "20_31246998_31247164_-"; exonnum "13"; txlen "4366";
20	ENSEMBL114_rn	exon	31246998	31247164	150.04035721506	-	.	gene_id "ENSRNOG00000000397"; transcript_id "ENSRNOG00000000397_tx_5"; exon_id "20_31246998_31247164_-"; exonnum "13"; txlen "4180";
20	ENSEMBL114_rn	exon	31246998	31247164	145.847923962098	-	.	gene_id "ENSRNOG00000000397"; transcript_id "ENSRNOG00000000397_tx_6"; exon_id "20_31246998_31247164_-"; exonnum "13"; txlen "4393";
20	ENSEMBL114_rn	exon	31246998	31247164	121.011211498528	-	.	gene_id "ENSRNOG00000000397"; transcript_id "ENSRNOG00000000397_tx_8"; exon_id "20_31246998_31247164_-"; exonnum "13"; txlen "4207";
20	ensembl	gene	31247290	31247354	0	-	.	gene_id "ENSRNOG00000051927"; gene_version "3"; gene_name "Snord98"; gene_source "ensembl"; gene_biotype "snoRNA";
20	ensembl	transcript	31247290	31247354	0	-	.	gene_id "ENSRNOG00000051927"; gene_version "3"; transcript_id "ENSRNOT00000083509"; transcript_version "3"; gene_name "Snord98"; gene_source "ensembl"; gene_biotype "snoRNA"; transcript_name "Snord98-201"; transcript_source "ensembl"; transcript_biotype "snoRNA"; tag "Ensembl_canonical";
20	ensembl	exon	31247290	31247354	0	-	.	gene_id "ENSRNOG00000051927"; gene_version "3"; transcript_id "ENSRNOT00000083509"; transcript_version "3"; exon_number "1"; gene_name "Snord98"; gene_source "ensembl"; gene_biotype "snoRNA"; transcript_name "Snord98-201"; transcript_source "ensembl"; transcript_biotype "snoRNA"; exon_id "ENSRNOE00000525876"; exon_version "1"; tag "Ensembl_canonical";
20	ensembl	exon	31247662	31247775	0	-	.	gene_id "ENSRNOG00000000397"; gene_version "8"; transcript_id "ENSRNOT00000067004"; transcript_version "4"; exon_number "12"; gene_name "Ccar1"; gene_source "ensembl"; gene_biotype "protein_coding"; transcript_name "Ccar1-201"; transcript_source "ensembl"; transcript_biotype "protein_coding"; exon_id "ENSRNOE00000465310"; exon_version "1"; tag "Ensembl_canonical";
20	ensembl	CDS	31247662	31247775	0	-	0	gene_id "ENSRNOG00000000397"; gene_version "8"; transcript_id "ENSRNOT00000067004"; transcript_version "4"; exon_number "12"; gene_name "Ccar1"; gene_source "ensembl"; gene_biotype "protein_coding"; transcript_name "Ccar1-201"; transcript_source "ensembl"; transcript_biotype "protein_coding"; protein_id "ENSRNOP00000059432"; protein_version "3"; tag "Ensembl_canonical";
20	ensembl	exon	31247662	31247775	0	-	.	gene_id "ENSRNOG00000000397"; gene_version "8"; transcript_id "ENSRNOT00000097504"; transcript_version "2"; exon_number "11"; gene_name "Ccar1"; gene_source "ensembl"; gene_biotype "protein_coding"; transcript_name "Ccar1-202"; transcript_source "ensembl"; transcript_biotype "protein_coding"; exon_id "ENSRNOE00000465310"; exon_version "1";
20	ensembl	CDS	31247662	31247775	0	-	0	gene_id "ENSRNOG00000000397"; gene_version "8"; transcript_id "ENSRNOT00000097504"; transcript_version "2"; exon_number "11"; gene_name "Ccar1"; gene_source "ensembl"; gene_biotype "protein_coding"; transcript_name "Ccar1-202"; transcript_source "ensembl"; transcript_biotype "protein_coding"; protein_id "ENSRNOP00000085003"; protein_version "1";
20	ENSEMBL114_rn	exon	31247662	31247775	92.4221978890789	-	.	gene_id "ENSRNOG00000000397"; transcript_id "ENSRNOG00000000397_tx_10"; exon_id "20_31247662_31247775_-"; exonnum "12"; txlen "4155";
20	ENSEMBL114_rn	exon	31247662	31247775	86.6433001998807	-	.	gene_id "ENSRNOG00000000397"; transcript_id "ENSRNOG00000000397_tx_12"; exon_id "20_31247662_31247775_-"; exonnum "12"; txlen "3969";
20	ENSEMBL114_rn	exon	31247662	31247775	79.8724325222346	-	.	gene_id "ENSRNOG00000000397"; transcript_id "ENSRNOG00000000397_tx_14"; exon_id "20_31247662_31247775_-"; exonnum "12"; txlen "4182";
20	ENSEMBL114_rn	exon	31247662	31247775	75.0233779680544	-	.	gene_id "ENSRNOG00000000397"; transcript_id "ENSRNOG00000000397_tx_16"; exon_id "20_31247662_31247775_-"; exonnum "12"; txlen "3996";
20	ENSEMBL114_rn	exon	31247662	31247775	0.526653189268209	-	.	gene_id "ENSRNOG00000000397"; transcript_id "ENSRNOG00000000397_tx_17"; exon_id "20_31247662_31247775_-"; exonnum "13"; txlen "4602";
20	ENSEMBL114_rn	exon	31247662	31247775	0.526653189268209	-	.	gene_id "ENSRNOG00000000397"; transcript_id "ENSRNOG00000000397_tx_18"; exon_id "20_31247662_31247775_-"; exonnum "13"; txlen "4530";
20	ENSEMBL114_rn	exon	31247662	31247775	224.383836404859	-	.	gene_id "ENSRNOG00000000397"; transcript_id "ENSRNOG00000000397_tx_2"; exon_id "20_31247662_31247775_-"; exonnum "12"; txlen "4366";
20	ENSEMBL114_rn	exon	31247662	31247775	150.04035721506	-	.	gene_id "ENSRNOG00000000397"; transcript_id "ENSRNOG00000000397_tx_5"; exon_id "20_31247662_31247775_-"; exonnum "12"; txlen "4180";
20	ENSEMBL114_rn	exon	31247662	31247775	145.847923962098	-	.	gene_id "ENSRNOG00000000397"; transcript_id "ENSRNOG00000000397_tx_6"; exon_id "20_31247662_31247775_-"; exonnum "12"; txlen "4393";
20	ENSEMBL114_rn	exon	31247662	31247775	121.011211498528	-	.	gene_id "ENSRNOG00000000397"; transcript_id "ENSRNOG00000000397_tx_8"; exon_id "20_31247662_31247775_-"; exonnum "12"; txlen "4207";
20	ensembl	exon	31248476	31248701	0	-	.	gene_id "ENSRNOG00000000397"; gene_version "8"; transcript_id "ENSRNOT00000067004"; transcript_version "4"; exon_number "11"; gene_name "Ccar1"; gene_source "ensembl"; gene_biotype "protein_coding"; transcript_name "Ccar1-201"; transcript_source "ensembl"; transcript_biotype "protein_coding"; exon_id "ENSRNOE00000471957"; exon_version "1"; tag "Ensembl_canonical";
20	ensembl	CDS	31248476	31248701	0	-	1	gene_id "ENSRNOG00000000397"; gene_version "8"; transcript_id "ENSRNOT00000067004"; transcript_version "4"; exon_number "11"; gene_name "Ccar1"; gene_source "ensembl"; gene_biotype "protein_coding"; transcript_name "Ccar1-201"; transcript_source "ensembl"; transcript_biotype "protein_coding"; protein_id "ENSRNOP00000059432"; protein_version "3"; tag "Ensembl_canonical";
20	ensembl	exon	31248476	31248701	0	-	.	gene_id "ENSRNOG00000000397"; gene_version "8"; transcript_id "ENSRNOT00000097504"; transcript_version "2"; exon_number "10"; gene_name "Ccar1"; gene_source "ensembl"; gene_biotype "protein_coding"; transcript_name "Ccar1-202"; transcript_source "ensembl"; transcript_biotype "protein_coding"; exon_id "ENSRNOE00000471957"; exon_version "1";
20	ensembl	CDS	31248476	31248701	0	-	1	gene_id "ENSRNOG00000000397"; gene_version "8"; transcript_id "ENSRNOT00000097504"; transcript_version "2"; exon_number "10"; gene_name "Ccar1"; gene_source "ensembl"; gene_biotype "protein_coding"; transcript_name "Ccar1-202"; transcript_source "ensembl"; transcript_biotype "protein_coding"; protein_id "ENSRNOP00000085003"; protein_version "1";
20	ENSEMBL114_rn	exon	31248476	31248701	92.4221978890789	-	.	gene_id "ENSRNOG00000000397"; transcript_id "ENSRNOG00000000397_tx_10"; exon_id "20_31248476_31248701_-"; exonnum "11"; txlen "4155";
20	ENSEMBL114_rn	exon	31248476	31248701	86.6433001998807	-	.	gene_id "ENSRNOG00000000397"; transcript_id "ENSRNOG00000000397_tx_12"; exon_id "20_31248476_31248701_-"; exonnum "11"; txlen "3969";
20	ENSEMBL114_rn	exon	31248476	31248701	79.8724325222346	-	.	gene_id "ENSRNOG00000000397"; transcript_id "ENSRNOG00000000397_tx_14"; exon_id "20_31248476_31248701_-"; exonnum "11"; txlen "4182";
20	ENSEMBL114_rn	exon	31248476	31248701	75.0233779680544	-	.	gene_id "ENSRNOG00000000397"; transcript_id "ENSRNOG00000000397_tx_16"; exon_id "20_31248476_31248701_-"; exonnum "11"; txlen "3996";
20	ENSEMBL114_rn	exon	31248476	31248701	0.526653189268209	-	.	gene_id "ENSRNOG00000000397"; transcript_id "ENSRNOG00000000397_tx_17"; exon_id "20_31248476_31248701_-"; exonnum "12"; txlen "4602";
20	ENSEMBL114_rn	exon	31248476	31248701	0.526653189268209	-	.	gene_id "ENSRNOG00000000397"; transcript_id "ENSRNOG00000000397_tx_18"; exon_id "20_31248476_31248701_-"; exonnum "12"; txlen "4530";
20	ENSEMBL114_rn	exon	31248476	31248701	224.383836404859	-	.	gene_id "ENSRNOG00000000397"; transcript_id "ENSRNOG00000000397_tx_2"; exon_id "20_31248476_31248701_-"; exonnum "11"; txlen "4366";
20	ENSEMBL114_rn	exon	31248476	31248701	150.04035721506	-	.	gene_id "ENSRNOG00000000397"; transcript_id "ENSRNOG00000000397_tx_5"; exon_id "20_31248476_31248701_-"; exonnum "11"; txlen "4180";
20	ENSEMBL114_rn	exon	31248476	31248701	145.847923962098	-	.	gene_id "ENSRNOG00000000397"; transcript_id "ENSRNOG00000000397_tx_6"; exon_id "20_31248476_31248701_-"; exonnum "11"; txlen "4393";
20	ENSEMBL114_rn	exon	31248476	31248701	121.011211498528	-	.	gene_id "ENSRNOG00000000397"; transcript_id "ENSRNOG00000000397_tx_8"; exon_id "20_31248476_31248701_-"; exonnum "11"; txlen "4207";
20	ensembl	exon	31251952	31252113	0	-	.	gene_id "ENSRNOG00000000397"; gene_version "8"; transcript_id "ENSRNOT00000067004"; transcript_version "4"; exon_number "10"; gene_name "Ccar1"; gene_source "ensembl"; gene_biotype "protein_coding"; transcript_name "Ccar1-201"; transcript_source "ensembl"; transcript_biotype "protein_coding"; exon_id "ENSRNOE00000490353"; exon_version "1"; tag "Ensembl_canonical";
20	ensembl	CDS	31251952	31252113	0	-	1	gene_id "ENSRNOG00000000397"; gene_version "8"; transcript_id "ENSRNOT00000067004"; transcript_version "4"; exon_number "10"; gene_name "Ccar1"; gene_source "ensembl"; gene_biotype "protein_coding"; transcript_name "Ccar1-201"; transcript_source "ensembl"; transcript_biotype "protein_coding"; protein_id "ENSRNOP00000059432"; protein_version "3"; tag "Ensembl_canonical";
20	ensembl	exon	31251952	31252113	0	-	.	gene_id "ENSRNOG00000000397"; gene_version "8"; transcript_id "ENSRNOT00000097504"; transcript_version "2"; exon_number "9"; gene_name "Ccar1"; gene_source "ensembl"; gene_biotype "protein_coding"; transcript_name "Ccar1-202"; transcript_source "ensembl"; transcript_biotype "protein_coding"; exon_id "ENSRNOE00000490353"; exon_version "1";
20	ensembl	CDS	31251952	31252113	0	-	1	gene_id "ENSRNOG00000000397"; gene_version "8"; transcript_id "ENSRNOT00000097504"; transcript_version "2"; exon_number "9"; gene_name "Ccar1"; gene_source "ensembl"; gene_biotype "protein_coding"; transcript_name "Ccar1-202"; transcript_source "ensembl"; transcript_biotype "protein_coding"; protein_id "ENSRNOP00000085003"; protein_version "1";
20	ENSEMBL114_rn	exon	31251952	31252113	92.4221978890789	-	.	gene_id "ENSRNOG00000000397"; transcript_id "ENSRNOG00000000397_tx_10"; exon_id "20_31251952_31252113_-"; exonnum "10"; txlen "4155";
20	ENSEMBL114_rn	exon	31251952	31252113	86.6433001998807	-	.	gene_id "ENSRNOG00000000397"; transcript_id "ENSRNOG00000000397_tx_12"; exon_id "20_31251952_31252113_-"; exonnum "10"; txlen "3969";
20	ENSEMBL114_rn	exon	31251952	31252113	79.8724325222346	-	.	gene_id "ENSRNOG00000000397"; transcript_id "ENSRNOG00000000397_tx_14"; exon_id "20_31251952_31252113_-"; exonnum "10"; txlen "4182";
20	ENSEMBL114_rn	exon	31251952	31252113	75.0233779680544	-	.	gene_id "ENSRNOG00000000397"; transcript_id "ENSRNOG00000000397_tx_16"; exon_id "20_31251952_31252113_-"; exonnum "10"; txlen "3996";
20	ENSEMBL114_rn	exon	31251952	31252113	0.526653189268209	-	.	gene_id "ENSRNOG00000000397"; transcript_id "ENSRNOG00000000397_tx_17"; exon_id "20_31251952_31252113_-"; exonnum "11"; txlen "4602";
20	ENSEMBL114_rn	exon	31251952	31252113	0.526653189268209	-	.	gene_id "ENSRNOG00000000397"; transcript_id "ENSRNOG00000000397_tx_18"; exon_id "20_31251952_31252113_-"; exonnum "11"; txlen "4530";
20	ENSEMBL114_rn	exon	31251952	31252113	224.383836404859	-	.	gene_id "ENSRNOG00000000397"; transcript_id "ENSRNOG00000000397_tx_2"; exon_id "20_31251952_31252113_-"; exonnum "10"; txlen "4366";
20	ENSEMBL114_rn	exon	31251952	31252113	150.04035721506	-	.	gene_id "ENSRNOG00000000397"; transcript_id "ENSRNOG00000000397_tx_5"; exon_id "20_31251952_31252113_-"; exonnum "10"; txlen "4180";
20	ENSEMBL114_rn	exon	31251952	31252113	145.847923962098	-	.	gene_id "ENSRNOG00000000397"; transcript_id "ENSRNOG00000000397_tx_6"; exon_id "20_31251952_31252113_-"; exonnum "10"; txlen "4393";
20	ENSEMBL114_rn	exon	31251952	31252113	121.011211498528	-	.	gene_id "ENSRNOG00000000397"; transcript_id "ENSRNOG00000000397_tx_8"; exon_id "20_31251952_31252113_-"; exonnum "10"; txlen "4207";
20	ensembl	exon	31252774	31252903	0	-	.	gene_id "ENSRNOG00000000397"; gene_version "8"; transcript_id "ENSRNOT00000067004"; transcript_version "4"; exon_number "9"; gene_name "Ccar1"; gene_source "ensembl"; gene_biotype "protein_coding"; transcript_name "Ccar1-201"; transcript_source "ensembl"; transcript_biotype "protein_coding"; exon_id "ENSRNOE00000497207"; exon_version "1"; tag "Ensembl_canonical";
20	ensembl	CDS	31252774	31252903	0	-	2	gene_id "ENSRNOG00000000397"; gene_version "8"; transcript_id "ENSRNOT00000067004"; transcript_version "4"; exon_number "9"; gene_name "Ccar1"; gene_source "ensembl"; gene_biotype "protein_coding"; transcript_name "Ccar1-201"; transcript_source "ensembl"; transcript_biotype "protein_coding"; protein_id "ENSRNOP00000059432"; protein_version "3"; tag "Ensembl_canonical";
20	ensembl	exon	31252774	31252903	0	-	.	gene_id "ENSRNOG00000000397"; gene_version "8"; transcript_id "ENSRNOT00000097504"; transcript_version "2"; exon_number "8"; gene_name "Ccar1"; gene_source "ensembl"; gene_biotype "protein_coding"; transcript_name "Ccar1-202"; transcript_source "ensembl"; transcript_biotype "protein_coding"; exon_id "ENSRNOE00000497207"; exon_version "1";
20	ensembl	CDS	31252774	31252903	0	-	2	gene_id "ENSRNOG00000000397"; gene_version "8"; transcript_id "ENSRNOT00000097504"; transcript_version "2"; exon_number "8"; gene_name "Ccar1"; gene_source "ensembl"; gene_biotype "protein_coding"; transcript_name "Ccar1-202"; transcript_source "ensembl"; transcript_biotype "protein_coding"; protein_id "ENSRNOP00000085003"; protein_version "1";
20	ENSEMBL114_rn	exon	31252774	31252903	92.4221978890789	-	.	gene_id "ENSRNOG00000000397"; transcript_id "ENSRNOG00000000397_tx_10"; exon_id "20_31252774_31252903_-"; exonnum "9"; txlen "4155";
20	ENSEMBL114_rn	exon	31252774	31252903	86.6433001998807	-	.	gene_id "ENSRNOG00000000397"; transcript_id "ENSRNOG00000000397_tx_12"; exon_id "20_31252774_31252903_-"; exonnum "9"; txlen "3969";
20	ENSEMBL114_rn	exon	31252774	31252903	79.8724325222346	-	.	gene_id "ENSRNOG00000000397"; transcript_id "ENSRNOG00000000397_tx_14"; exon_id "20_31252774_31252903_-"; exonnum "9"; txlen "4182";
20	ENSEMBL114_rn	exon	31252774	31252903	75.0233779680544	-	.	gene_id "ENSRNOG00000000397"; transcript_id "ENSRNOG00000000397_tx_16"; exon_id "20_31252774_31252903_-"; exonnum "9"; txlen "3996";
20	ENSEMBL114_rn	exon	31252774	31252903	0.526653189268209	-	.	gene_id "ENSRNOG00000000397"; transcript_id "ENSRNOG00000000397_tx_17"; exon_id "20_31252774_31252903_-"; exonnum "10"; txlen "4602";
20	ENSEMBL114_rn	exon	31252774	31252903	0.526653189268209	-	.	gene_id "ENSRNOG00000000397"; transcript_id "ENSRNOG00000000397_tx_18"; exon_id "20_31252774_31252903_-"; exonnum "10"; txlen "4530";
20	ENSEMBL114_rn	exon	31252774	31252903	224.383836404859	-	.	gene_id "ENSRNOG00000000397"; transcript_id "ENSRNOG00000000397_tx_2"; exon_id "20_31252774_31252903_-"; exonnum "9"; txlen "4366";
20	ENSEMBL114_rn	exon	31252774	31252903	150.04035721506	-	.	gene_id "ENSRNOG00000000397"; transcript_id "ENSRNOG00000000397_tx_5"; exon_id "20_31252774_31252903_-"; exonnum "9"; txlen "4180";
20	ENSEMBL114_rn	exon	31252774	31252903	145.847923962098	-	.	gene_id "ENSRNOG00000000397"; transcript_id "ENSRNOG00000000397_tx_6"; exon_id "20_31252774_31252903_-"; exonnum "9"; txlen "4393";
20	ENSEMBL114_rn	exon	31252774	31252903	121.011211498528	-	.	gene_id "ENSRNOG00000000397"; transcript_id "ENSRNOG00000000397_tx_8"; exon_id "20_31252774_31252903_-"; exonnum "9"; txlen "4207";
20	ensembl	exon	31257022	31257214	0	-	.	gene_id "ENSRNOG00000000397"; gene_version "8"; transcript_id "ENSRNOT00000067004"; transcript_version "4"; exon_number "8"; gene_name "Ccar1"; gene_source "ensembl"; gene_biotype "protein_coding"; transcript_name "Ccar1-201"; transcript_source "ensembl"; transcript_biotype "protein_coding"; exon_id "ENSRNOE00000462487"; exon_version "1"; tag "Ensembl_canonical";
20	ensembl	CDS	31257022	31257214	0	-	0	gene_id "ENSRNOG00000000397"; gene_version "8"; transcript_id "ENSRNOT00000067004"; transcript_version "4"; exon_number "8"; gene_name "Ccar1"; gene_source "ensembl"; gene_biotype "protein_coding"; transcript_name "Ccar1-201"; transcript_source "ensembl"; transcript_biotype "protein_coding"; protein_id "ENSRNOP00000059432"; protein_version "3"; tag "Ensembl_canonical";
20	ensembl	exon	31257022	31257214	0	-	.	gene_id "ENSRNOG00000000397"; gene_version "8"; transcript_id "ENSRNOT00000097504"; transcript_version "2"; exon_number "7"; gene_name "Ccar1"; gene_source "ensembl"; gene_biotype "protein_coding"; transcript_name "Ccar1-202"; transcript_source "ensembl"; transcript_biotype "protein_coding"; exon_id "ENSRNOE00000462487"; exon_version "1";
20	ensembl	CDS	31257022	31257214	0	-	0	gene_id "ENSRNOG00000000397"; gene_version "8"; transcript_id "ENSRNOT00000097504"; transcript_version "2"; exon_number "7"; gene_name "Ccar1"; gene_source "ensembl"; gene_biotype "protein_coding"; transcript_name "Ccar1-202"; transcript_source "ensembl"; transcript_biotype "protein_coding"; protein_id "ENSRNOP00000085003"; protein_version "1";
20	ENSEMBL114_rn	exon	31257022	31257214	92.4221978890789	-	.	gene_id "ENSRNOG00000000397"; transcript_id "ENSRNOG00000000397_tx_10"; exon_id "20_31257022_31257214_-"; exonnum "8"; txlen "4155";
20	ENSEMBL114_rn	exon	31257022	31257214	86.6433001998807	-	.	gene_id "ENSRNOG00000000397"; transcript_id "ENSRNOG00000000397_tx_12"; exon_id "20_31257022_31257214_-"; exonnum "8"; txlen "3969";
20	ENSEMBL114_rn	exon	31257022	31257214	79.8724325222346	-	.	gene_id "ENSRNOG00000000397"; transcript_id "ENSRNOG00000000397_tx_14"; exon_id "20_31257022_31257214_-"; exonnum "8"; txlen "4182";
20	ENSEMBL114_rn	exon	31257022	31257214	75.0233779680544	-	.	gene_id "ENSRNOG00000000397"; transcript_id "ENSRNOG00000000397_tx_16"; exon_id "20_31257022_31257214_-"; exonnum "8"; txlen "3996";
20	ENSEMBL114_rn	exon	31257022	31257214	0.526653189268209	-	.	gene_id "ENSRNOG00000000397"; transcript_id "ENSRNOG00000000397_tx_17"; exon_id "20_31257022_31257214_-"; exonnum "9"; txlen "4602";
20	ENSEMBL114_rn	exon	31257022	31257214	0.526653189268209	-	.	gene_id "ENSRNOG00000000397"; transcript_id "ENSRNOG00000000397_tx_18"; exon_id "20_31257022_31257214_-"; exonnum "9"; txlen "4530";
20	ENSEMBL114_rn	exon	31257022	31257214	224.383836404859	-	.	gene_id "ENSRNOG00000000397"; transcript_id "ENSRNOG00000000397_tx_2"; exon_id "20_31257022_31257214_-"; exonnum "8"; txlen "4366";
20	ENSEMBL114_rn	exon	31257022	31257214	150.04035721506	-	.	gene_id "ENSRNOG00000000397"; transcript_id "ENSRNOG00000000397_tx_5"; exon_id "20_31257022_31257214_-"; exonnum "8"; txlen "4180";
20	ENSEMBL114_rn	exon	31257022	31257214	145.847923962098	-	.	gene_id "ENSRNOG00000000397"; transcript_id "ENSRNOG00000000397_tx_6"; exon_id "20_31257022_31257214_-"; exonnum "8"; txlen "4393";
20	ENSEMBL114_rn	exon	31257022	31257214	121.011211498528	-	.	gene_id "ENSRNOG00000000397"; transcript_id "ENSRNOG00000000397_tx_8"; exon_id "20_31257022_31257214_-"; exonnum "8"; txlen "4207";
20	ensembl	exon	31257333	31257447	0	-	.	gene_id "ENSRNOG00000000397"; gene_version "8"; transcript_id "ENSRNOT00000067004"; transcript_version "4"; exon_number "7"; gene_name "Ccar1"; gene_source "ensembl"; gene_biotype "protein_coding"; transcript_name "Ccar1-201"; transcript_source "ensembl"; transcript_biotype "protein_coding"; exon_id "ENSRNOE00000455254"; exon_version "2"; tag "Ensembl_canonical";
20	ensembl	CDS	31257333	31257447	0	-	1	gene_id "ENSRNOG00000000397"; gene_version "8"; transcript_id "ENSRNOT00000067004"; transcript_version "4"; exon_number "7"; gene_name "Ccar1"; gene_source "ensembl"; gene_biotype "protein_coding"; transcript_name "Ccar1-201"; transcript_source "ensembl"; transcript_biotype "protein_coding"; protein_id "ENSRNOP00000059432"; protein_version "3"; tag "Ensembl_canonical";
20	ensembl	exon	31257333	31257447	0	-	.	gene_id "ENSRNOG00000000397"; gene_version "8"; transcript_id "ENSRNOT00000097504"; transcript_version "2"; exon_number "6"; gene_name "Ccar1"; gene_source "ensembl"; gene_biotype "protein_coding"; transcript_name "Ccar1-202"; transcript_source "ensembl"; transcript_biotype "protein_coding"; exon_id "ENSRNOE00000455254"; exon_version "2";
20	ensembl	CDS	31257333	31257447	0	-	1	gene_id "ENSRNOG00000000397"; gene_version "8"; transcript_id "ENSRNOT00000097504"; transcript_version "2"; exon_number "6"; gene_name "Ccar1"; gene_source "ensembl"; gene_biotype "protein_coding"; transcript_name "Ccar1-202"; transcript_source "ensembl"; transcript_biotype "protein_coding"; protein_id "ENSRNOP00000085003"; protein_version "1";
20	ENSEMBL114_rn	exon	31257333	31257447	92.4221978890789	-	.	gene_id "ENSRNOG00000000397"; transcript_id "ENSRNOG00000000397_tx_10"; exon_id "20_31257333_31257447_-"; exonnum "7"; txlen "4155";
20	ENSEMBL114_rn	exon	31257333	31257447	86.6433001998807	-	.	gene_id "ENSRNOG00000000397"; transcript_id "ENSRNOG00000000397_tx_12"; exon_id "20_31257333_31257447_-"; exonnum "7"; txlen "3969";
20	ENSEMBL114_rn	exon	31257333	31257447	79.8724325222346	-	.	gene_id "ENSRNOG00000000397"; transcript_id "ENSRNOG00000000397_tx_14"; exon_id "20_31257333_31257447_-"; exonnum "7"; txlen "4182";
20	ENSEMBL114_rn	exon	31257333	31257447	75.0233779680544	-	.	gene_id "ENSRNOG00000000397"; transcript_id "ENSRNOG00000000397_tx_16"; exon_id "20_31257333_31257447_-"; exonnum "7"; txlen "3996";
20	ENSEMBL114_rn	exon	31257333	31257447	0.526653189268209	-	.	gene_id "ENSRNOG00000000397"; transcript_id "ENSRNOG00000000397_tx_17"; exon_id "20_31257333_31257447_-"; exonnum "8"; txlen "4602";
20	ENSEMBL114_rn	exon	31257333	31257447	0.526653189268209	-	.	gene_id "ENSRNOG00000000397"; transcript_id "ENSRNOG00000000397_tx_18"; exon_id "20_31257333_31257447_-"; exonnum "8"; txlen "4530";
20	ENSEMBL114_rn	exon	31257333	31257447	224.383836404859	-	.	gene_id "ENSRNOG00000000397"; transcript_id "ENSRNOG00000000397_tx_2"; exon_id "20_31257333_31257447_-"; exonnum "7"; txlen "4366";
20	ENSEMBL114_rn	exon	31257333	31257447	150.04035721506	-	.	gene_id "ENSRNOG00000000397"; transcript_id "ENSRNOG00000000397_tx_5"; exon_id "20_31257333_31257447_-"; exonnum "7"; txlen "4180";
20	ENSEMBL114_rn	exon	31257333	31257447	145.847923962098	-	.	gene_id "ENSRNOG00000000397"; transcript_id "ENSRNOG00000000397_tx_6"; exon_id "20_31257333_31257447_-"; exonnum "7"; txlen "4393";
20	ENSEMBL114_rn	exon	31257333	31257447	121.011211498528	-	.	gene_id "ENSRNOG00000000397"; transcript_id "ENSRNOG00000000397_tx_8"; exon_id "20_31257333_31257447_-"; exonnum "7"; txlen "4207";
20	ensembl	exon	31260397	31260590	0	-	.	gene_id "ENSRNOG00000000397"; gene_version "8"; transcript_id "ENSRNOT00000067004"; transcript_version "4"; exon_number "6"; gene_name "Ccar1"; gene_source "ensembl"; gene_biotype "protein_coding"; transcript_name "Ccar1-201"; transcript_source "ensembl"; transcript_biotype "protein_coding"; exon_id "ENSRNOE00000483970"; exon_version "1"; tag "Ensembl_canonical";
20	ensembl	CDS	31260397	31260590	0	-	0	gene_id "ENSRNOG00000000397"; gene_version "8"; transcript_id "ENSRNOT00000067004"; transcript_version "4"; exon_number "6"; gene_name "Ccar1"; gene_source "ensembl"; gene_biotype "protein_coding"; transcript_name "Ccar1-201"; transcript_source "ensembl"; transcript_biotype "protein_coding"; protein_id "ENSRNOP00000059432"; protein_version "3"; tag "Ensembl_canonical";
20	ensembl	exon	31260397	31260590	0	-	.	gene_id "ENSRNOG00000000397"; gene_version "8"; transcript_id "ENSRNOT00000097504"; transcript_version "2"; exon_number "5"; gene_name "Ccar1"; gene_source "ensembl"; gene_biotype "protein_coding"; transcript_name "Ccar1-202"; transcript_source "ensembl"; transcript_biotype "protein_coding"; exon_id "ENSRNOE00000483970"; exon_version "1";
20	ensembl	CDS	31260397	31260590	0	-	0	gene_id "ENSRNOG00000000397"; gene_version "8"; transcript_id "ENSRNOT00000097504"; transcript_version "2"; exon_number "5"; gene_name "Ccar1"; gene_source "ensembl"; gene_biotype "protein_coding"; transcript_name "Ccar1-202"; transcript_source "ensembl"; transcript_biotype "protein_coding"; protein_id "ENSRNOP00000085003"; protein_version "1";
20	ENSEMBL114_rn	exon	31260397	31260590	92.4221978890789	-	.	gene_id "ENSRNOG00000000397"; transcript_id "ENSRNOG00000000397_tx_10"; exon_id "20_31260397_31260590_-"; exonnum "6"; txlen "4155";
20	ENSEMBL114_rn	exon	31260397	31260590	86.6433001998807	-	.	gene_id "ENSRNOG00000000397"; transcript_id "ENSRNOG00000000397_tx_12"; exon_id "20_31260397_31260590_-"; exonnum "6"; txlen "3969";
20	ENSEMBL114_rn	exon	31260397	31260590	79.8724325222346	-	.	gene_id "ENSRNOG00000000397"; transcript_id "ENSRNOG00000000397_tx_14"; exon_id "20_31260397_31260590_-"; exonnum "6"; txlen "4182";
20	ENSEMBL114_rn	exon	31260397	31260590	75.0233779680544	-	.	gene_id "ENSRNOG00000000397"; transcript_id "ENSRNOG00000000397_tx_16"; exon_id "20_31260397_31260590_-"; exonnum "6"; txlen "3996";
20	ENSEMBL114_rn	exon	31260397	31260590	0.526653189268209	-	.	gene_id "ENSRNOG00000000397"; transcript_id "ENSRNOG00000000397_tx_17"; exon_id "20_31260397_31260590_-"; exonnum "7"; txlen "4602";
20	ENSEMBL114_rn	exon	31260397	31260590	0.526653189268209	-	.	gene_id "ENSRNOG00000000397"; transcript_id "ENSRNOG00000000397_tx_18"; exon_id "20_31260397_31260590_-"; exonnum "7"; txlen "4530";
20	ENSEMBL114_rn	exon	31260397	31260590	224.383836404859	-	.	gene_id "ENSRNOG00000000397"; transcript_id "ENSRNOG00000000397_tx_2"; exon_id "20_31260397_31260590_-"; exonnum "6"; txlen "4366";
20	ENSEMBL114_rn	exon	31260397	31260590	150.04035721506	-	.	gene_id "ENSRNOG00000000397"; transcript_id "ENSRNOG00000000397_tx_5"; exon_id "20_31260397_31260590_-"; exonnum "6"; txlen "4180";
20	ENSEMBL114_rn	exon	31260397	31260590	145.847923962098	-	.	gene_id "ENSRNOG00000000397"; transcript_id "ENSRNOG00000000397_tx_6"; exon_id "20_31260397_31260590_-"; exonnum "6"; txlen "4393";
20	ENSEMBL114_rn	exon	31260397	31260590	121.011211498528	-	.	gene_id "ENSRNOG00000000397"; transcript_id "ENSRNOG00000000397_tx_8"; exon_id "20_31260397_31260590_-"; exonnum "6"; txlen "4207";
20	ensembl	exon	31262880	31262912	0	-	.	gene_id "ENSRNOG00000000397"; gene_version "8"; transcript_id "ENSRNOT00000067004"; transcript_version "4"; exon_number "5"; gene_name "Ccar1"; gene_source "ensembl"; gene_biotype "protein_coding"; transcript_name "Ccar1-201"; transcript_source "ensembl"; transcript_biotype "protein_coding"; exon_id "ENSRNOE00000476371"; exon_version "1"; tag "Ensembl_canonical";
20	ensembl	CDS	31262880	31262912	0	-	0	gene_id "ENSRNOG00000000397"; gene_version "8"; transcript_id "ENSRNOT00000067004"; transcript_version "4"; exon_number "5"; gene_name "Ccar1"; gene_source "ensembl"; gene_biotype "protein_coding"; transcript_name "Ccar1-201"; transcript_source "ensembl"; transcript_biotype "protein_coding"; protein_id "ENSRNOP00000059432"; protein_version "3"; tag "Ensembl_canonical";
20	ENSEMBL114_rn	exon	31262880	31262912	92.4221978890789	-	.	gene_id "ENSRNOG00000000397"; transcript_id "ENSRNOG00000000397_tx_10"; exon_id "20_31262880_31262912_-"; exonnum "5"; txlen "4155";
20	ENSEMBL114_rn	exon	31262880	31262912	86.6433001998807	-	.	gene_id "ENSRNOG00000000397"; transcript_id "ENSRNOG00000000397_tx_12"; exon_id "20_31262880_31262912_-"; exonnum "5"; txlen "3969";
20	ENSEMBL114_rn	exon	31262880	31262912	79.8724325222346	-	.	gene_id "ENSRNOG00000000397"; transcript_id "ENSRNOG00000000397_tx_14"; exon_id "20_31262880_31262912_-"; exonnum "5"; txlen "4182";
20	ENSEMBL114_rn	exon	31262880	31262912	75.0233779680544	-	.	gene_id "ENSRNOG00000000397"; transcript_id "ENSRNOG00000000397_tx_16"; exon_id "20_31262880_31262912_-"; exonnum "5"; txlen "3996";
20	ENSEMBL114_rn	exon	31262880	31262912	0.526653189268209	-	.	gene_id "ENSRNOG00000000397"; transcript_id "ENSRNOG00000000397_tx_17"; exon_id "20_31262880_31262912_-"; exonnum "6"; txlen "4602";
20	ENSEMBL114_rn	exon	31262880	31262912	0.526653189268209	-	.	gene_id "ENSRNOG00000000397"; transcript_id "ENSRNOG00000000397_tx_18"; exon_id "20_31262880_31262912_-"; exonnum "6"; txlen "4530";
20	ENSEMBL114_rn	exon	31262880	31262912	224.383836404859	-	.	gene_id "ENSRNOG00000000397"; transcript_id "ENSRNOG00000000397_tx_2"; exon_id "20_31262880_31262912_-"; exonnum "5"; txlen "4366";
20	ENSEMBL114_rn	exon	31262880	31262912	150.04035721506	-	.	gene_id "ENSRNOG00000000397"; transcript_id "ENSRNOG00000000397_tx_5"; exon_id "20_31262880_31262912_-"; exonnum "5"; txlen "4180";
20	ENSEMBL114_rn	exon	31262880	31262912	145.847923962098	-	.	gene_id "ENSRNOG00000000397"; transcript_id "ENSRNOG00000000397_tx_6"; exon_id "20_31262880_31262912_-"; exonnum "5"; txlen "4393";
20	ENSEMBL114_rn	exon	31262880	31262912	121.011211498528	-	.	gene_id "ENSRNOG00000000397"; transcript_id "ENSRNOG00000000397_tx_8"; exon_id "20_31262880_31262912_-"; exonnum "5"; txlen "4207";
20	ensembl	exon	31263854	31263898	0	-	.	gene_id "ENSRNOG00000000397"; gene_version "8"; transcript_id "ENSRNOT00000067004"; transcript_version "4"; exon_number "4"; gene_name "Ccar1"; gene_source "ensembl"; gene_biotype "protein_coding"; transcript_name "Ccar1-201"; transcript_source "ensembl"; transcript_biotype "protein_coding"; exon_id "ENSRNOE00000494345"; exon_version "1"; tag "Ensembl_canonical";
20	ensembl	CDS	31263854	31263898	0	-	0	gene_id "ENSRNOG00000000397"; gene_version "8"; transcript_id "ENSRNOT00000067004"; transcript_version "4"; exon_number "4"; gene_name "Ccar1"; gene_source "ensembl"; gene_biotype "protein_coding"; transcript_name "Ccar1-201"; transcript_source "ensembl"; transcript_biotype "protein_coding"; protein_id "ENSRNOP00000059432"; protein_version "3"; tag "Ensembl_canonical";
20	ensembl	exon	31263854	31263898	0	-	.	gene_id "ENSRNOG00000000397"; gene_version "8"; transcript_id "ENSRNOT00000097504"; transcript_version "2"; exon_number "4"; gene_name "Ccar1"; gene_source "ensembl"; gene_biotype "protein_coding"; transcript_name "Ccar1-202"; transcript_source "ensembl"; transcript_biotype "protein_coding"; exon_id "ENSRNOE00000494345"; exon_version "1";
20	ensembl	CDS	31263854	31263898	0	-	0	gene_id "ENSRNOG00000000397"; gene_version "8"; transcript_id "ENSRNOT00000097504"; transcript_version "2"; exon_number "4"; gene_name "Ccar1"; gene_source "ensembl"; gene_biotype "protein_coding"; transcript_name "Ccar1-202"; transcript_source "ensembl"; transcript_biotype "protein_coding"; protein_id "ENSRNOP00000085003"; protein_version "1";
20	ENSEMBL114_rn	exon	31263854	31263898	92.4221978890789	-	.	gene_id "ENSRNOG00000000397"; transcript_id "ENSRNOG00000000397_tx_10"; exon_id "20_31263854_31263898_-"; exonnum "4"; txlen "4155";
20	ENSEMBL114_rn	exon	31263854	31263898	86.6433001998807	-	.	gene_id "ENSRNOG00000000397"; transcript_id "ENSRNOG00000000397_tx_12"; exon_id "20_31263854_31263898_-"; exonnum "4"; txlen "3969";
20	ENSEMBL114_rn	exon	31263854	31263898	79.8724325222346	-	.	gene_id "ENSRNOG00000000397"; transcript_id "ENSRNOG00000000397_tx_14"; exon_id "20_31263854_31263898_-"; exonnum "4"; txlen "4182";
20	ENSEMBL114_rn	exon	31263854	31263898	75.0233779680544	-	.	gene_id "ENSRNOG00000000397"; transcript_id "ENSRNOG00000000397_tx_16"; exon_id "20_31263854_31263898_-"; exonnum "4"; txlen "3996";
20	ENSEMBL114_rn	exon	31263854	31263898	0.526653189268209	-	.	gene_id "ENSRNOG00000000397"; transcript_id "ENSRNOG00000000397_tx_17"; exon_id "20_31263854_31263898_-"; exonnum "5"; txlen "4602";
20	ENSEMBL114_rn	exon	31263854	31263898	0.526653189268209	-	.	gene_id "ENSRNOG00000000397"; transcript_id "ENSRNOG00000000397_tx_18"; exon_id "20_31263854_31263898_-"; exonnum "5"; txlen "4530";
20	ENSEMBL114_rn	exon	31263854	31263898	224.383836404859	-	.	gene_id "ENSRNOG00000000397"; transcript_id "ENSRNOG00000000397_tx_2"; exon_id "20_31263854_31263898_-"; exonnum "4"; txlen "4366";
20	ENSEMBL114_rn	exon	31263854	31263898	150.04035721506	-	.	gene_id "ENSRNOG00000000397"; transcript_id "ENSRNOG00000000397_tx_5"; exon_id "20_31263854_31263898_-"; exonnum "4"; txlen "4180";
20	ENSEMBL114_rn	exon	31263854	31263898	145.847923962098	-	.	gene_id "ENSRNOG00000000397"; transcript_id "ENSRNOG00000000397_tx_6"; exon_id "20_31263854_31263898_-"; exonnum "4"; txlen "4393";
20	ENSEMBL114_rn	exon	31263854	31263898	121.011211498528	-	.	gene_id "ENSRNOG00000000397"; transcript_id "ENSRNOG00000000397_tx_8"; exon_id "20_31263854_31263898_-"; exonnum "4"; txlen "4207";
20	ensembl	exon	31264800	31264963	0	-	.	gene_id "ENSRNOG00000000397"; gene_version "8"; transcript_id "ENSRNOT00000067004"; transcript_version "4"; exon_number "3"; gene_name "Ccar1"; gene_source "ensembl"; gene_biotype "protein_coding"; transcript_name "Ccar1-201"; transcript_source "ensembl"; transcript_biotype "protein_coding"; exon_id "ENSRNOE00000475405"; exon_version "1"; tag "Ensembl_canonical";
20	ensembl	CDS	31264800	31264963	0	-	2	gene_id "ENSRNOG00000000397"; gene_version "8"; transcript_id "ENSRNOT00000067004"; transcript_version "4"; exon_number "3"; gene_name "Ccar1"; gene_source "ensembl"; gene_biotype "protein_coding"; transcript_name "Ccar1-201"; transcript_source "ensembl"; transcript_biotype "protein_coding"; protein_id "ENSRNOP00000059432"; protein_version "3"; tag "Ensembl_canonical";
20	ensembl	exon	31264800	31264963	0	-	.	gene_id "ENSRNOG00000000397"; gene_version "8"; transcript_id "ENSRNOT00000097504"; transcript_version "2"; exon_number "3"; gene_name "Ccar1"; gene_source "ensembl"; gene_biotype "protein_coding"; transcript_name "Ccar1-202"; transcript_source "ensembl"; transcript_biotype "protein_coding"; exon_id "ENSRNOE00000475405"; exon_version "1";
20	ensembl	CDS	31264800	31264963	0	-	2	gene_id "ENSRNOG00000000397"; gene_version "8"; transcript_id "ENSRNOT00000097504"; transcript_version "2"; exon_number "3"; gene_name "Ccar1"; gene_source "ensembl"; gene_biotype "protein_coding"; transcript_name "Ccar1-202"; transcript_source "ensembl"; transcript_biotype "protein_coding"; protein_id "ENSRNOP00000085003"; protein_version "1";
20	ENSEMBL114_rn	exon	31264800	31264963	92.4221978890789	-	.	gene_id "ENSRNOG00000000397"; transcript_id "ENSRNOG00000000397_tx_10"; exon_id "20_31264800_31264963_-"; exonnum "3"; txlen "4155";
20	ENSEMBL114_rn	exon	31264800	31264963	86.6433001998807	-	.	gene_id "ENSRNOG00000000397"; transcript_id "ENSRNOG00000000397_tx_12"; exon_id "20_31264800_31264963_-"; exonnum "3"; txlen "3969";
20	ENSEMBL114_rn	exon	31264800	31264963	79.8724325222346	-	.	gene_id "ENSRNOG00000000397"; transcript_id "ENSRNOG00000000397_tx_14"; exon_id "20_31264800_31264963_-"; exonnum "3"; txlen "4182";
20	ENSEMBL114_rn	exon	31264800	31264963	75.0233779680544	-	.	gene_id "ENSRNOG00000000397"; transcript_id "ENSRNOG00000000397_tx_16"; exon_id "20_31264800_31264963_-"; exonnum "3"; txlen "3996";
20	ENSEMBL114_rn	exon	31264800	31264963	0.526653189268209	-	.	gene_id "ENSRNOG00000000397"; transcript_id "ENSRNOG00000000397_tx_17"; exon_id "20_31264800_31264963_-"; exonnum "4"; txlen "4602";
20	ENSEMBL114_rn	exon	31264800	31264963	0.526653189268209	-	.	gene_id "ENSRNOG00000000397"; transcript_id "ENSRNOG00000000397_tx_18"; exon_id "20_31264800_31264963_-"; exonnum "4"; txlen "4530";
20	ENSEMBL114_rn	exon	31264800	31264963	224.383836404859	-	.	gene_id "ENSRNOG00000000397"; transcript_id "ENSRNOG00000000397_tx_2"; exon_id "20_31264800_31264963_-"; exonnum "3"; txlen "4366";
20	ENSEMBL114_rn	exon	31264800	31264963	150.04035721506	-	.	gene_id "ENSRNOG00000000397"; transcript_id "ENSRNOG00000000397_tx_5"; exon_id "20_31264800_31264963_-"; exonnum "3"; txlen "4180";
20	ENSEMBL114_rn	exon	31264800	31264963	145.847923962098	-	.	gene_id "ENSRNOG00000000397"; transcript_id "ENSRNOG00000000397_tx_6"; exon_id "20_31264800_31264963_-"; exonnum "3"; txlen "4393";
20	ENSEMBL114_rn	exon	31264800	31264963	121.011211498528	-	.	gene_id "ENSRNOG00000000397"; transcript_id "ENSRNOG00000000397_tx_8"; exon_id "20_31264800_31264963_-"; exonnum "3"; txlen "4207";
20	sraer114_mid	exon	31265071	31265234	0.526653189268209	-	.	gene_id "ENSRNOG00000000397"; transcript_id "ENSRNOG00000000397_tx_17"; exon_id "20_31265071_31265234_-"; exonnum "3"; txlen "4602";
20	sraer114_mid	exon	31265071	31265234	0.526653189268209	-	.	gene_id "ENSRNOG00000000397"; transcript_id "ENSRNOG00000000397_tx_18"; exon_id "20_31265071_31265234_-"; exonnum "3"; txlen "4530";
20	ensembl	CDS	31269769	31269841	0	-	0	gene_id "ENSRNOG00000000397"; gene_version "8"; transcript_id "ENSRNOT00000067004"; transcript_version "4"; exon_number "2"; gene_name "Ccar1"; gene_source "ensembl"; gene_biotype "protein_coding"; transcript_name "Ccar1-201"; transcript_source "ensembl"; transcript_biotype "protein_coding"; protein_id "ENSRNOP00000059432"; protein_version "3"; tag "Ensembl_canonical";
20	ensembl	CDS	31269769	31269841	0	-	0	gene_id "ENSRNOG00000000397"; gene_version "8"; transcript_id "ENSRNOT00000097504"; transcript_version "2"; exon_number "2"; gene_name "Ccar1"; gene_source "ensembl"; gene_biotype "protein_coding"; transcript_name "Ccar1-202"; transcript_source "ensembl"; transcript_biotype "protein_coding"; protein_id "ENSRNOP00000085003"; protein_version "1";
20	ensembl	exon	31269769	31269889	0	-	.	gene_id "ENSRNOG00000000397"; gene_version "8"; transcript_id "ENSRNOT00000067004"; transcript_version "4"; exon_number "2"; gene_name "Ccar1"; gene_source "ensembl"; gene_biotype "protein_coding"; transcript_name "Ccar1-201"; transcript_source "ensembl"; transcript_biotype "protein_coding"; exon_id "ENSRNOE00000467306"; exon_version "1"; tag "Ensembl_canonical";
20	ensembl	exon	31269769	31269889	0	-	.	gene_id "ENSRNOG00000000397"; gene_version "8"; transcript_id "ENSRNOT00000097504"; transcript_version "2"; exon_number "2"; gene_name "Ccar1"; gene_source "ensembl"; gene_biotype "protein_coding"; transcript_name "Ccar1-202"; transcript_source "ensembl"; transcript_biotype "protein_coding"; exon_id "ENSRNOE00000467306"; exon_version "1";
20	ENSEMBL114_rn	exon	31269769	31269889	92.4221978890789	-	.	gene_id "ENSRNOG00000000397"; transcript_id "ENSRNOG00000000397_tx_10"; exon_id "20_31269769_31269889_-"; exonnum "2"; txlen "4155";
20	ENSEMBL114_rn	exon	31269769	31269889	86.6433001998807	-	.	gene_id "ENSRNOG00000000397"; transcript_id "ENSRNOG00000000397_tx_12"; exon_id "20_31269769_31269889_-"; exonnum "2"; txlen "3969";
20	ENSEMBL114_rn	exon	31269769	31269889	79.8724325222346	-	.	gene_id "ENSRNOG00000000397"; transcript_id "ENSRNOG00000000397_tx_14"; exon_id "20_31269769_31269889_-"; exonnum "2"; txlen "4182";
20	ENSEMBL114_rn	exon	31269769	31269889	75.0233779680544	-	.	gene_id "ENSRNOG00000000397"; transcript_id "ENSRNOG00000000397_tx_16"; exon_id "20_31269769_31269889_-"; exonnum "2"; txlen "3996";
20	ENSEMBL114_rn	exon	31269769	31269889	0.526653189268209	-	.	gene_id "ENSRNOG00000000397"; transcript_id "ENSRNOG00000000397_tx_17"; exon_id "20_31269769_31269889_-"; exonnum "2"; txlen "4602";
20	ENSEMBL114_rn	exon	31269769	31269889	0.526653189268209	-	.	gene_id "ENSRNOG00000000397"; transcript_id "ENSRNOG00000000397_tx_18"; exon_id "20_31269769_31269889_-"; exonnum "2"; txlen "4530";
20	ENSEMBL114_rn	exon	31269769	31269889	224.383836404859	-	.	gene_id "ENSRNOG00000000397"; transcript_id "ENSRNOG00000000397_tx_2"; exon_id "20_31269769_31269889_-"; exonnum "2"; txlen "4366";
20	ENSEMBL114_rn	exon	31269769	31269889	150.04035721506	-	.	gene_id "ENSRNOG00000000397"; transcript_id "ENSRNOG00000000397_tx_5"; exon_id "20_31269769_31269889_-"; exonnum "2"; txlen "4180";
20	ENSEMBL114_rn	exon	31269769	31269889	145.847923962098	-	.	gene_id "ENSRNOG00000000397"; transcript_id "ENSRNOG00000000397_tx_6"; exon_id "20_31269769_31269889_-"; exonnum "2"; txlen "4393";
20	ENSEMBL114_rn	exon	31269769	31269889	121.011211498528	-	.	gene_id "ENSRNOG00000000397"; transcript_id "ENSRNOG00000000397_tx_8"; exon_id "20_31269769_31269889_-"; exonnum "2"; txlen "4207";
20	ensembl	start_codon	31269839	31269841	0	-	0	gene_id "ENSRNOG00000000397"; gene_version "8"; transcript_id "ENSRNOT00000067004"; transcript_version "4"; exon_number "2"; gene_name "Ccar1"; gene_source "ensembl"; gene_biotype "protein_coding"; transcript_name "Ccar1-201"; transcript_source "ensembl"; transcript_biotype "protein_coding"; tag "Ensembl_canonical";
20	ensembl	start_codon	31269839	31269841	0	-	0	gene_id "ENSRNOG00000000397"; gene_version "8"; transcript_id "ENSRNOT00000097504"; transcript_version "2"; exon_number "2"; gene_name "Ccar1"; gene_source "ensembl"; gene_biotype "protein_coding"; transcript_name "Ccar1-202"; transcript_source "ensembl"; transcript_biotype "protein_coding";
20	ensembl	five_prime_utr	31269842	31269889	0	-	.	gene_id "ENSRNOG00000000397"; gene_version "8"; transcript_id "ENSRNOT00000067004"; transcript_version "4"; gene_name "Ccar1"; gene_source "ensembl"; gene_biotype "protein_coding"; transcript_name "Ccar1-201"; transcript_source "ensembl"; transcript_biotype "protein_coding"; tag "Ensembl_canonical";
20	ensembl	five_prime_utr	31269842	31269889	0	-	.	gene_id "ENSRNOG00000000397"; gene_version "8"; transcript_id "ENSRNOT00000097504"; transcript_version "2"; gene_name "Ccar1"; gene_source "ensembl"; gene_biotype "protein_coding"; transcript_name "Ccar1-202"; transcript_source "ensembl"; transcript_biotype "protein_coding";
20	ensembl	exon	31271088	31271227	0	-	.	gene_id "ENSRNOG00000000397"; gene_version "8"; transcript_id "ENSRNOT00000067004"; transcript_version "4"; exon_number "1"; gene_name "Ccar1"; gene_source "ensembl"; gene_biotype "protein_coding"; transcript_name "Ccar1-201"; transcript_source "ensembl"; transcript_biotype "protein_coding"; exon_id "ENSRNOE00000477391"; exon_version "1"; tag "Ensembl_canonical";
20	ensembl	five_prime_utr	31271088	31271227	0	-	.	gene_id "ENSRNOG00000000397"; gene_version "8"; transcript_id "ENSRNOT00000067004"; transcript_version "4"; gene_name "Ccar1"; gene_source "ensembl"; gene_biotype "protein_coding"; transcript_name "Ccar1-201"; transcript_source "ensembl"; transcript_biotype "protein_coding"; tag "Ensembl_canonical";
20	ensembl	exon	31271088	31271227	0	-	.	gene_id "ENSRNOG00000000397"; gene_version "8"; transcript_id "ENSRNOT00000097504"; transcript_version "2"; exon_number "1"; gene_name "Ccar1"; gene_source "ensembl"; gene_biotype "protein_coding"; transcript_name "Ccar1-202"; transcript_source "ensembl"; transcript_biotype "protein_coding"; exon_id "ENSRNOE00000477391"; exon_version "1";
20	ensembl	five_prime_utr	31271088	31271227	0	-	.	gene_id "ENSRNOG00000000397"; gene_version "8"; transcript_id "ENSRNOT00000097504"; transcript_version "2"; gene_name "Ccar1"; gene_source "ensembl"; gene_biotype "protein_coding"; transcript_name "Ccar1-202"; transcript_source "ensembl"; transcript_biotype "protein_coding";
20	ENSEMBL114_rn	exon	31271088	31271227	0.526653189268209	-	.	gene_id "ENSRNOG00000000397"; transcript_id "ENSRNOG00000000397_tx_17"; exon_id "20_31271088_31271227_-"; exonnum "1"; txlen "4602";
20	sraer114_ss	exon	31271094	31271161	92.4221978890789	-	.	gene_id "ENSRNOG00000000397"; transcript_id "ENSRNOG00000000397_tx_10"; exon_id "20_31271094_31271161_-"; exonnum "1"; txlen "4155";
20	sraer114_ss	exon	31271094	31271161	86.6433001998807	-	.	gene_id "ENSRNOG00000000397"; transcript_id "ENSRNOG00000000397_tx_12"; exon_id "20_31271094_31271161_-"; exonnum "1"; txlen "3969";
20	sraer114_ss	exon	31271094	31271161	79.8724325222346	-	.	gene_id "ENSRNOG00000000397"; transcript_id "ENSRNOG00000000397_tx_14"; exon_id "20_31271094_31271161_-"; exonnum "1"; txlen "4182";
20	sraer114_ss	exon	31271094	31271161	75.0233779680544	-	.	gene_id "ENSRNOG00000000397"; transcript_id "ENSRNOG00000000397_tx_16"; exon_id "20_31271094_31271161_-"; exonnum "1"; txlen "3996";
20	sraer114_ss	exon	31271094	31271161	0.526653189268209	-	.	gene_id "ENSRNOG00000000397"; transcript_id "ENSRNOG00000000397_tx_18"; exon_id "20_31271094_31271161_-"; exonnum "1"; txlen "4530";
20	sraer114_ss	exon	31271094	31271161	224.383836404859	-	.	gene_id "ENSRNOG00000000397"; transcript_id "ENSRNOG00000000397_tx_2"; exon_id "20_31271094_31271161_-"; exonnum "1"; txlen "4366";
20	sraer114_ss	exon	31271094	31271161	150.04035721506	-	.	gene_id "ENSRNOG00000000397"; transcript_id "ENSRNOG00000000397_tx_5"; exon_id "20_31271094_31271161_-"; exonnum "1"; txlen "4180";
20	sraer114_ss	exon	31271094	31271161	145.847923962098	-	.	gene_id "ENSRNOG00000000397"; transcript_id "ENSRNOG00000000397_tx_6"; exon_id "20_31271094_31271161_-"; exonnum "1"; txlen "4393";
20	sraer114_ss	exon	31271094	31271161	121.011211498528	-	.	gene_id "ENSRNOG00000000397"; transcript_id "ENSRNOG00000000397_tx_8"; exon_id "20_31271094_31271161_-"; exonnum "1"; txlen "4207";
20	ensembl	exon	31275980	31277519	0	-	.	gene_id "ENSRNOG00000091248"; gene_version "1"; transcript_id "ENSRNOT00000122721"; transcript_version "1"; exon_number "2"; gene_source "ensembl"; gene_biotype "lncRNA"; transcript_source "ensembl"; transcript_biotype "lncRNA"; exon_id "ENSRNOE00000714156"; exon_version "1"; tag "Ensembl_canonical";
20	ensembl	gene	31275980	31279774	0	-	.	gene_id "ENSRNOG00000091248"; gene_version "1"; gene_source "ensembl"; gene_biotype "lncRNA";
20	ensembl	transcript	31275980	31279774	0	-	.	gene_id "ENSRNOG00000091248"; gene_version "1"; transcript_id "ENSRNOT00000122721"; transcript_version "1"; gene_source "ensembl"; gene_biotype "lncRNA"; transcript_source "ensembl"; transcript_biotype "lncRNA"; tag "Ensembl_canonical";
20	ensembl	exon	31277659	31279774	0	-	.	gene_id "ENSRNOG00000091248"; gene_version "1"; transcript_id "ENSRNOT00000122721"; transcript_version "1"; exon_number "1"; gene_source "ensembl"; gene_biotype "lncRNA"; transcript_source "ensembl"; transcript_biotype "lncRNA"; exon_id "ENSRNOE00000715547"; exon_version "1"; tag "Ensembl_canonical";
20	ensembl	three_prime_utr	31327940	31328108	0	-	.	gene_id "ENSRNOG00000000398"; gene_version "8"; transcript_id "ENSRNOT00000000448"; transcript_version "7"; gene_name "Zup1"; gene_source "ensembl"; gene_biotype "protein_coding"; transcript_name "Zup1-201"; transcript_source "ensembl"; transcript_biotype "protein_coding"; tag "Ensembl_canonical";
20	ensembl	exon	31327940	31328156	0	-	.	gene_id "ENSRNOG00000000398"; gene_version "8"; transcript_id "ENSRNOT00000000448"; transcript_version "7"; exon_number "10"; gene_name "Zup1"; gene_source "ensembl"; gene_biotype "protein_coding"; transcript_name "Zup1-201"; transcript_source "ensembl"; transcript_biotype "protein_coding"; exon_id "ENSRNOE00000485457"; exon_version "3"; tag "Ensembl_canonical";
20	ENSEMBL114_rn	exon	31327940	31328156	64.8580661318508	-	.	gene_id "ENSRNOG00000000398"; transcript_id "ENSRNOG00000000398_tx_2"; exon_id "20_31327940_31328156_-"; exonnum "7"; txlen "1323";
20	ENSEMBL114_rn	exon	31327940	31328156	10.6928360885699	-	.	gene_id "ENSRNOG00000000398"; transcript_id "ENSRNOG00000000398_tx_5"; exon_id "20_31327940_31328156_-"; exonnum "11"; txlen "2124";
20	ENSEMBL114_rn	exon	31327940	31328156	7.13381874721809	-	.	gene_id "ENSRNOG00000000398"; transcript_id "ENSRNOG00000000398_tx_6"; exon_id "20_31327940_31328156_-"; exonnum "11"; txlen "2619";
20	ENSEMBL114_rn	exon	31327940	31328156	0.178564671280371	-	.	gene_id "ENSRNOG00000000398"; transcript_id "ENSRNOG00000000398_tx_7"; exon_id "20_31327940_31328156_-"; exonnum "12"; txlen "2251";
20	ensembl	gene	31327940	31358023	0	-	.	gene_id "ENSRNOG00000000398"; gene_version "8"; gene_name "Zup1"; gene_source "ensembl"; gene_biotype "protein_coding";
20	ensembl	transcript	31327940	31358023	0	-	.	gene_id "ENSRNOG00000000398"; gene_version "8"; transcript_id "ENSRNOT00000000448"; transcript_version "7"; gene_name "Zup1"; gene_source "ensembl"; gene_biotype "protein_coding"; transcript_name "Zup1-201"; transcript_source "ensembl"; transcript_biotype "protein_coding"; tag "Ensembl_canonical";
20	ensembl	stop_codon	31328109	31328111	0	-	0	gene_id "ENSRNOG00000000398"; gene_version "8"; transcript_id "ENSRNOT00000000448"; transcript_version "7"; exon_number "10"; gene_name "Zup1"; gene_source "ensembl"; gene_biotype "protein_coding"; transcript_name "Zup1-201"; transcript_source "ensembl"; transcript_biotype "protein_coding"; tag "Ensembl_canonical";
20	ensembl	CDS	31328112	31328156	0	-	0	gene_id "ENSRNOG00000000398"; gene_version "8"; transcript_id "ENSRNOT00000000448"; transcript_version "7"; exon_number "10"; gene_name "Zup1"; gene_source "ensembl"; gene_biotype "protein_coding"; transcript_name "Zup1-201"; transcript_source "ensembl"; transcript_biotype "protein_coding"; protein_id "ENSRNOP00000000448"; protein_version "3"; tag "Ensembl_canonical";
20	ensembl	exon	31336487	31336707	0	-	.	gene_id "ENSRNOG00000000398"; gene_version "8"; transcript_id "ENSRNOT00000000448"; transcript_version "7"; exon_number "9"; gene_name "Zup1"; gene_source "ensembl"; gene_biotype "protein_coding"; transcript_name "Zup1-201"; transcript_source "ensembl"; transcript_biotype "protein_coding"; exon_id "ENSRNOE00000488320"; exon_version "1"; tag "Ensembl_canonical";
20	ensembl	CDS	31336487	31336707	0	-	2	gene_id "ENSRNOG00000000398"; gene_version "8"; transcript_id "ENSRNOT00000000448"; transcript_version "7"; exon_number "9"; gene_name "Zup1"; gene_source "ensembl"; gene_biotype "protein_coding"; transcript_name "Zup1-201"; transcript_source "ensembl"; transcript_biotype "protein_coding"; protein_id "ENSRNOP00000000448"; protein_version "3"; tag "Ensembl_canonical";
20	ENSEMBL114_rn	exon	31336487	31336707	64.8580661318508	-	.	gene_id "ENSRNOG00000000398"; transcript_id "ENSRNOG00000000398_tx_2"; exon_id "20_31336487_31336707_-"; exonnum "6"; txlen "1323";
20	ENSEMBL114_rn	exon	31336487	31336707	10.6928360885699	-	.	gene_id "ENSRNOG00000000398"; transcript_id "ENSRNOG00000000398_tx_5"; exon_id "20_31336487_31336707_-"; exonnum "10"; txlen "2124";
20	ENSEMBL114_rn	exon	31336487	31336707	7.13381874721809	-	.	gene_id "ENSRNOG00000000398"; transcript_id "ENSRNOG00000000398_tx_6"; exon_id "20_31336487_31336707_-"; exonnum "10"; txlen "2619";
20	ENSEMBL114_rn	exon	31336487	31336707	0.178564671280371	-	.	gene_id "ENSRNOG00000000398"; transcript_id "ENSRNOG00000000398_tx_7"; exon_id "20_31336487_31336707_-"; exonnum "11"; txlen "2251";
20	ensembl	exon	31337367	31337518	0	-	.	gene_id "ENSRNOG00000000398"; gene_version "8"; transcript_id "ENSRNOT00000000448"; transcript_version "7"; exon_number "8"; gene_name "Zup1"; gene_source "ensembl"; gene_biotype "protein_coding"; transcript_name "Zup1-201"; transcript_source "ensembl"; transcript_biotype "protein_coding"; exon_id "ENSRNOE00000503057"; exon_version "1"; tag "Ensembl_canonical";
20	ensembl	CDS	31337367	31337518	0	-	1	gene_id "ENSRNOG00000000398"; gene_version "8"; transcript_id "ENSRNOT00000000448"; transcript_version "7"; exon_number "8"; gene_name "Zup1"; gene_source "ensembl"; gene_biotype "protein_coding"; transcript_name "Zup1-201"; transcript_source "ensembl"; transcript_biotype "protein_coding"; protein_id "ENSRNOP00000000448"; protein_version "3"; tag "Ensembl_canonical";
20	ENSEMBL114_rn	exon	31337367	31337518	64.8580661318508	-	.	gene_id "ENSRNOG00000000398"; transcript_id "ENSRNOG00000000398_tx_2"; exon_id "20_31337367_31337518_-"; exonnum "5"; txlen "1323";
20	ENSEMBL114_rn	exon	31337367	31337518	10.6928360885699	-	.	gene_id "ENSRNOG00000000398"; transcript_id "ENSRNOG00000000398_tx_5"; exon_id "20_31337367_31337518_-"; exonnum "9"; txlen "2124";
20	ENSEMBL114_rn	exon	31337367	31337518	7.13381874721809	-	.	gene_id "ENSRNOG00000000398"; transcript_id "ENSRNOG00000000398_tx_6"; exon_id "20_31337367_31337518_-"; exonnum "9"; txlen "2619";
20	ENSEMBL114_rn	exon	31337367	31337518	0.178564671280371	-	.	gene_id "ENSRNOG00000000398"; transcript_id "ENSRNOG00000000398_tx_7"; exon_id "20_31337367_31337518_-"; exonnum "10"; txlen "2251";
20	ensembl	exon	31339170	31339335	0	-	.	gene_id "ENSRNOG00000000398"; gene_version "8"; transcript_id "ENSRNOT00000000448"; transcript_version "7"; exon_number "7"; gene_name "Zup1"; gene_source "ensembl"; gene_biotype "protein_coding"; transcript_name "Zup1-201"; transcript_source "ensembl"; transcript_biotype "protein_coding"; exon_id "ENSRNOE00000508795"; exon_version "1"; tag "Ensembl_canonical";
20	ensembl	CDS	31339170	31339335	0	-	2	gene_id "ENSRNOG00000000398"; gene_version "8"; transcript_id "ENSRNOT00000000448"; transcript_version "7"; exon_number "7"; gene_name "Zup1"; gene_source "ensembl"; gene_biotype "protein_coding"; transcript_name "Zup1-201"; transcript_source "ensembl"; transcript_biotype "protein_coding"; protein_id "ENSRNOP00000000448"; protein_version "3"; tag "Ensembl_canonical";
20	ENSEMBL114_rn	exon	31339170	31339335	64.8580661318508	-	.	gene_id "ENSRNOG00000000398"; transcript_id "ENSRNOG00000000398_tx_2"; exon_id "20_31339170_31339335_-"; exonnum "4"; txlen "1323";
20	ENSEMBL114_rn	exon	31339170	31339335	10.6928360885699	-	.	gene_id "ENSRNOG00000000398"; transcript_id "ENSRNOG00000000398_tx_5"; exon_id "20_31339170_31339335_-"; exonnum "8"; txlen "2124";
20	ENSEMBL114_rn	exon	31339170	31339335	7.13381874721809	-	.	gene_id "ENSRNOG00000000398"; transcript_id "ENSRNOG00000000398_tx_6"; exon_id "20_31339170_31339335_-"; exonnum "8"; txlen "2619";
20	ENSEMBL114_rn	exon	31339170	31339335	0.178564671280371	-	.	gene_id "ENSRNOG00000000398"; transcript_id "ENSRNOG00000000398_tx_7"; exon_id "20_31339170_31339335_-"; exonnum "9"; txlen "2251";
20	ensembl	exon	31339503	31339691	0	-	.	gene_id "ENSRNOG00000000398"; gene_version "8"; transcript_id "ENSRNOT00000000448"; transcript_version "7"; exon_number "6"; gene_name "Zup1"; gene_source "ensembl"; gene_biotype "protein_coding"; transcript_name "Zup1-201"; transcript_source "ensembl"; transcript_biotype "protein_coding"; exon_id "ENSRNOE00000501808"; exon_version "1"; tag "Ensembl_canonical";
20	ensembl	CDS	31339503	31339691	0	-	2	gene_id "ENSRNOG00000000398"; gene_version "8"; transcript_id "ENSRNOT00000000448"; transcript_version "7"; exon_number "6"; gene_name "Zup1"; gene_source "ensembl"; gene_biotype "protein_coding"; transcript_name "Zup1-201"; transcript_source "ensembl"; transcript_biotype "protein_coding"; protein_id "ENSRNOP00000000448"; protein_version "3"; tag "Ensembl_canonical";
20	ENSEMBL114_rn	exon	31339503	31339691	64.8580661318508	-	.	gene_id "ENSRNOG00000000398"; transcript_id "ENSRNOG00000000398_tx_2"; exon_id "20_31339503_31339691_-"; exonnum "3"; txlen "1323";
20	ENSEMBL114_rn	exon	31339503	31339691	10.6928360885699	-	.	gene_id "ENSRNOG00000000398"; transcript_id "ENSRNOG00000000398_tx_5"; exon_id "20_31339503_31339691_-"; exonnum "7"; txlen "2124";
20	ENSEMBL114_rn	exon	31339503	31339691	7.13381874721809	-	.	gene_id "ENSRNOG00000000398"; transcript_id "ENSRNOG00000000398_tx_6"; exon_id "20_31339503_31339691_-"; exonnum "7"; txlen "2619";
20	ENSEMBL114_rn	exon	31339503	31339691	0.178564671280371	-	.	gene_id "ENSRNOG00000000398"; transcript_id "ENSRNOG00000000398_tx_7"; exon_id "20_31339503_31339691_-"; exonnum "8"; txlen "2251";
20	sraer114_mid	exon	31342218	31342344	0.178564671280371	-	.	gene_id "ENSRNOG00000000398"; transcript_id "ENSRNOG00000000398_tx_7"; exon_id "20_31342218_31342344_-"; exonnum "7"; txlen "2251";
20	ensembl	exon	31344481	31344649	0	-	.	gene_id "ENSRNOG00000000398"; gene_version "8"; transcript_id "ENSRNOT00000000448"; transcript_version "7"; exon_number "5"; gene_name "Zup1"; gene_source "ensembl"; gene_biotype "protein_coding"; transcript_name "Zup1-201"; transcript_source "ensembl"; transcript_biotype "protein_coding"; exon_id "ENSRNOE00000002518"; exon_version "1"; tag "Ensembl_canonical";
20	ensembl	CDS	31344481	31344649	0	-	0	gene_id "ENSRNOG00000000398"; gene_version "8"; transcript_id "ENSRNOT00000000448"; transcript_version "7"; exon_number "5"; gene_name "Zup1"; gene_source "ensembl"; gene_biotype "protein_coding"; transcript_name "Zup1-201"; transcript_source "ensembl"; transcript_biotype "protein_coding"; protein_id "ENSRNOP00000000448"; protein_version "3"; tag "Ensembl_canonical";
20	ENSEMBL114_rn	exon	31344481	31344649	64.8580661318508	-	.	gene_id "ENSRNOG00000000398"; transcript_id "ENSRNOG00000000398_tx_2"; exon_id "20_31344481_31344649_-"; exonnum "2"; txlen "1323";
20	ENSEMBL114_rn	exon	31344481	31344649	10.6928360885699	-	.	gene_id "ENSRNOG00000000398"; transcript_id "ENSRNOG00000000398_tx_5"; exon_id "20_31344481_31344649_-"; exonnum "6"; txlen "2124";
20	ENSEMBL114_rn	exon	31344481	31344649	7.13381874721809	-	.	gene_id "ENSRNOG00000000398"; transcript_id "ENSRNOG00000000398_tx_6"; exon_id "20_31344481_31344649_-"; exonnum "6"; txlen "2619";
20	ENSEMBL114_rn	exon	31344481	31344649	0.178564671280371	-	.	gene_id "ENSRNOG00000000398"; transcript_id "ENSRNOG00000000398_tx_7"; exon_id "20_31344481_31344649_-"; exonnum "6"; txlen "2251";
20	sraer114_mid	exon	31345585	31345793	64.8580661318508	-	.	gene_id "ENSRNOG00000000398"; transcript_id "ENSRNOG00000000398_tx_2"; exon_id "20_31345585_31345793_-"; exonnum "1"; txlen "1323";
20	sraer114_mid	exon	31345585	31346212	7.13381874721809	-	.	gene_id "ENSRNOG00000000398"; transcript_id "ENSRNOG00000000398_tx_6"; exon_id "20_31345585_31346212_-"; exonnum "5"; txlen "2619";
20	ensembl	exon	31349484	31349605	0	-	.	gene_id "ENSRNOG00000000398"; gene_version "8"; transcript_id "ENSRNOT00000000448"; transcript_version "7"; exon_number "4"; gene_name "Zup1"; gene_source "ensembl"; gene_biotype "protein_coding"; transcript_name "Zup1-201"; transcript_source "ensembl"; transcript_biotype "protein_coding"; exon_id "ENSRNOE00000002517"; exon_version "1"; tag "Ensembl_canonical";
20	ensembl	CDS	31349484	31349605	0	-	2	gene_id "ENSRNOG00000000398"; gene_version "8"; transcript_id "ENSRNOT00000000448"; transcript_version "7"; exon_number "4"; gene_name "Zup1"; gene_source "ensembl"; gene_biotype "protein_coding"; transcript_name "Zup1-201"; transcript_source "ensembl"; transcript_biotype "protein_coding"; protein_id "ENSRNOP00000000448"; protein_version "3"; tag "Ensembl_canonical";
20	ENSEMBL114_rn	exon	31349484	31349605	10.6928360885699	-	.	gene_id "ENSRNOG00000000398"; transcript_id "ENSRNOG00000000398_tx_5"; exon_id "20_31349484_31349605_-"; exonnum "5"; txlen "2124";
20	ENSEMBL114_rn	exon	31349484	31349605	7.13381874721809	-	.	gene_id "ENSRNOG00000000398"; transcript_id "ENSRNOG00000000398_tx_6"; exon_id "20_31349484_31349605_-"; exonnum "4"; txlen "2619";
20	ENSEMBL114_rn	exon	31349484	31349605	0.178564671280371	-	.	gene_id "ENSRNOG00000000398"; transcript_id "ENSRNOG00000000398_tx_7"; exon_id "20_31349484_31349605_-"; exonnum "5"; txlen "2251";
20	sraer114_es	exon	31351667	31351946	32.93730253928	-	.	gene_id "ENSRNOG00000000398"; transcript_id "ENSRNOG00000000398_tx_3"; exon_id "20_31351667_31351946_-"; exonnum "4"; txlen "1035";
20	ensembl	exon	31352953	31353063	0	-	.	gene_id "ENSRNOG00000000398"; gene_version "8"; transcript_id "ENSRNOT00000000448"; transcript_version "7"; exon_number "3"; gene_name "Zup1"; gene_source "ensembl"; gene_biotype "protein_coding"; transcript_name "Zup1-201"; transcript_source "ensembl"; transcript_biotype "protein_coding"; exon_id "ENSRNOE00000002516"; exon_version "1"; tag "Ensembl_canonical";
20	ensembl	CDS	31352953	31353063	0	-	2	gene_id "ENSRNOG00000000398"; gene_version "8"; transcript_id "ENSRNOT00000000448"; transcript_version "7"; exon_number "3"; gene_name "Zup1"; gene_source "ensembl"; gene_biotype "protein_coding"; transcript_name "Zup1-201"; transcript_source "ensembl"; transcript_biotype "protein_coding"; protein_id "ENSRNOP00000000448"; protein_version "3"; tag "Ensembl_canonical";
20	ENSEMBL114_rn	exon	31352953	31353063	32.93730253928	-	.	gene_id "ENSRNOG00000000398"; transcript_id "ENSRNOG00000000398_tx_3"; exon_id "20_31352953_31353063_-"; exonnum "3"; txlen "1035";
20	ENSEMBL114_rn	exon	31352953	31353063	10.6928360885699	-	.	gene_id "ENSRNOG00000000398"; transcript_id "ENSRNOG00000000398_tx_5"; exon_id "20_31352953_31353063_-"; exonnum "4"; txlen "2124";
20	ENSEMBL114_rn	exon	31352953	31353063	7.13381874721809	-	.	gene_id "ENSRNOG00000000398"; transcript_id "ENSRNOG00000000398_tx_6"; exon_id "20_31352953_31353063_-"; exonnum "3"; txlen "2619";
20	ENSEMBL114_rn	exon	31352953	31353063	0.178564671280371	-	.	gene_id "ENSRNOG00000000398"; transcript_id "ENSRNOG00000000398_tx_7"; exon_id "20_31352953_31353063_-"; exonnum "4"; txlen "2251";
20	sraer114_mid	exon	31354878	31355010	10.6928360885699	-	.	gene_id "ENSRNOG00000000398"; transcript_id "ENSRNOG00000000398_tx_5"; exon_id "20_31354878_31355010_-"; exonnum "3"; txlen "2124";
20	sraer114_mid	exon	31354878	31355010	0.178564671280371	-	.	gene_id "ENSRNOG00000000398"; transcript_id "ENSRNOG00000000398_tx_7"; exon_id "20_31354878_31355010_-"; exonnum "3"; txlen "2251";
20	ensembl	CDS	31355877	31356432	0	-	0	gene_id "ENSRNOG00000000398"; gene_version "8"; transcript_id "ENSRNOT00000000448"; transcript_version "7"; exon_number "2"; gene_name "Zup1"; gene_source "ensembl"; gene_biotype "protein_coding"; transcript_name "Zup1-201"; transcript_source "ensembl"; transcript_biotype "protein_coding"; protein_id "ENSRNOP00000000448"; protein_version "3"; tag "Ensembl_canonical";
20	ensembl	exon	31355877	31356446	0	-	.	gene_id "ENSRNOG00000000398"; gene_version "8"; transcript_id "ENSRNOT00000000448"; transcript_version "7"; exon_number "2"; gene_name "Zup1"; gene_source "ensembl"; gene_biotype "protein_coding"; transcript_name "Zup1-201"; transcript_source "ensembl"; transcript_biotype "protein_coding"; exon_id "ENSRNOE00000298168"; exon_version "1"; tag "Ensembl_canonical";
20	ENSEMBL114_rn	exon	31355877	31356446	32.93730253928	-	.	gene_id "ENSRNOG00000000398"; transcript_id "ENSRNOG00000000398_tx_3"; exon_id "20_31355877_31356446_-"; exonnum "2"; txlen "1035";
20	ENSEMBL114_rn	exon	31355877	31356446	10.6928360885699	-	.	gene_id "ENSRNOG00000000398"; transcript_id "ENSRNOG00000000398_tx_5"; exon_id "20_31355877_31356446_-"; exonnum "2"; txlen "2124";
20	ENSEMBL114_rn	exon	31355877	31356446	7.13381874721809	-	.	gene_id "ENSRNOG00000000398"; transcript_id "ENSRNOG00000000398_tx_6"; exon_id "20_31355877_31356446_-"; exonnum "2"; txlen "2619";
20	ENSEMBL114_rn	exon	31355877	31356446	0.178564671280371	-	.	gene_id "ENSRNOG00000000398"; transcript_id "ENSRNOG00000000398_tx_7"; exon_id "20_31355877_31356446_-"; exonnum "2"; txlen "2251";
20	ensembl	start_codon	31356430	31356432	0	-	0	gene_id "ENSRNOG00000000398"; gene_version "8"; transcript_id "ENSRNOT00000000448"; transcript_version "7"; exon_number "2"; gene_name "Zup1"; gene_source "ensembl"; gene_biotype "protein_coding"; transcript_name "Zup1-201"; transcript_source "ensembl"; transcript_biotype "protein_coding"; tag "Ensembl_canonical";
20	ensembl	five_prime_utr	31356433	31356446	0	-	.	gene_id "ENSRNOG00000000398"; gene_version "8"; transcript_id "ENSRNOT00000000448"; transcript_version "7"; gene_name "Zup1"; gene_source "ensembl"; gene_biotype "protein_coding"; transcript_name "Zup1-201"; transcript_source "ensembl"; transcript_biotype "protein_coding"; tag "Ensembl_canonical";
20	ensembl	exon	31357950	31358023	0	-	.	gene_id "ENSRNOG00000000398"; gene_version "8"; transcript_id "ENSRNOT00000000448"; transcript_version "7"; exon_number "1"; gene_name "Zup1"; gene_source "ensembl"; gene_biotype "protein_coding"; transcript_name "Zup1-201"; transcript_source "ensembl"; transcript_biotype "protein_coding"; exon_id "ENSRNOE00000354662"; exon_version "3"; tag "Ensembl_canonical";
20	ensembl	five_prime_utr	31357950	31358023	0	-	.	gene_id "ENSRNOG00000000398"; gene_version "8"; transcript_id "ENSRNOT00000000448"; transcript_version "7"; gene_name "Zup1"; gene_source "ensembl"; gene_biotype "protein_coding"; transcript_name "Zup1-201"; transcript_source "ensembl"; transcript_biotype "protein_coding"; tag "Ensembl_canonical";
20	ENSEMBL114_rn	exon	31357950	31358023	32.93730253928	-	.	gene_id "ENSRNOG00000000398"; transcript_id "ENSRNOG00000000398_tx_3"; exon_id "20_31357950_31358023_-"; exonnum "1"; txlen "1035";
20	ENSEMBL114_rn	exon	31357950	31358023	10.6928360885699	-	.	gene_id "ENSRNOG00000000398"; transcript_id "ENSRNOG00000000398_tx_5"; exon_id "20_31357950_31358023_-"; exonnum "1"; txlen "2124";
20	ENSEMBL114_rn	exon	31357950	31358023	7.13381874721809	-	.	gene_id "ENSRNOG00000000398"; transcript_id "ENSRNOG00000000398_tx_6"; exon_id "20_31357950_31358023_-"; exonnum "1"; txlen "2619";
20	ENSEMBL114_rn	exon	31357950	31358023	0.178564671280371	-	.	gene_id "ENSRNOG00000000398"; transcript_id "ENSRNOG00000000398_tx_7"; exon_id "20_31357950_31358023_-"; exonnum "1"; txlen "2251";
20	ensembl	exon	31430808	31431136	0	-	.	gene_id "ENSRNOG00000079789"; gene_version "1"; transcript_id "ENSRNOT00000166116"; transcript_version "1"; exon_number "5"; gene_source "ensembl"; gene_biotype "lncRNA"; transcript_source "ensembl"; transcript_biotype "lncRNA"; exon_id "ENSRNOE00000765590"; exon_version "1"; tag "Ensembl_canonical";
20	ensembl	gene	31430808	31441928	0	-	.	gene_id "ENSRNOG00000079789"; gene_version "1"; gene_source "ensembl"; gene_biotype "lncRNA";
20	ensembl	transcript	31430808	31441928	0	-	.	gene_id "ENSRNOG00000079789"; gene_version "1"; transcript_id "ENSRNOT00000166116"; transcript_version "1"; gene_source "ensembl"; gene_biotype "lncRNA"; transcript_source "ensembl"; transcript_biotype "lncRNA"; tag "Ensembl_canonical";
20	ensembl	exon	31431448	31431587	0	-	.	gene_id "ENSRNOG00000079789"; gene_version "1"; transcript_id "ENSRNOT00000166116"; transcript_version "1"; exon_number "4"; gene_source "ensembl"; gene_biotype "lncRNA"; transcript_source "ensembl"; transcript_biotype "lncRNA"; exon_id "ENSRNOE00000767012"; exon_version "1"; tag "Ensembl_canonical";
20	ensembl	exon	31433882	31434375	0	-	.	gene_id "ENSRNOG00000079789"; gene_version "1"; transcript_id "ENSRNOT00000166116"; transcript_version "1"; exon_number "3"; gene_source "ensembl"; gene_biotype "lncRNA"; transcript_source "ensembl"; transcript_biotype "lncRNA"; exon_id "ENSRNOE00000722705"; exon_version "1"; tag "Ensembl_canonical";
20	ensembl	exon	31437389	31440701	0	-	.	gene_id "ENSRNOG00000079789"; gene_version "1"; transcript_id "ENSRNOT00000166116"; transcript_version "1"; exon_number "2"; gene_source "ensembl"; gene_biotype "lncRNA"; transcript_source "ensembl"; transcript_biotype "lncRNA"; exon_id "ENSRNOE00000785176"; exon_version "1"; tag "Ensembl_canonical";
20	ensembl	exon	31441153	31441928	0	-	.	gene_id "ENSRNOG00000079789"; gene_version "1"; transcript_id "ENSRNOT00000166116"; transcript_version "1"; exon_number "1"; gene_source "ensembl"; gene_biotype "lncRNA"; transcript_source "ensembl"; transcript_biotype "lncRNA"; exon_id "ENSRNOE00000692786"; exon_version "1"; tag "Ensembl_canonical";
20	ensembl	three_prime_utr	31464818	31465039	0	-	.	gene_id "ENSRNOG00000000401"; gene_version "9"; transcript_id "ENSRNOT00000000451"; transcript_version "7"; gene_name "Gprc6a"; gene_source "ensembl"; gene_biotype "protein_coding"; transcript_name "Gprc6a-201"; transcript_source "ensembl"; transcript_biotype "protein_coding"; tag "Ensembl_canonical";
20	ensembl	three_prime_utr	31464818	31465039	0	-	.	gene_id "ENSRNOG00000000401"; gene_version "9"; transcript_id "ENSRNOT00000112868"; transcript_version "2"; gene_name "Gprc6a"; gene_source "ensembl"; gene_biotype "protein_coding"; transcript_name "Gprc6a-202"; transcript_source "ensembl"; transcript_biotype "protein_coding";
20	ensembl	exon	31464818	31466154	0	-	.	gene_id "ENSRNOG00000000401"; gene_version "9"; transcript_id "ENSRNOT00000000451"; transcript_version "7"; exon_number "6"; gene_name "Gprc6a"; gene_source "ensembl"; gene_biotype "protein_coding"; transcript_name "Gprc6a-201"; transcript_source "ensembl"; transcript_biotype "protein_coding"; exon_id "ENSRNOE00000002542"; exon_version "5"; tag "Ensembl_canonical";
20	ensembl	exon	31464818	31466154	0	-	.	gene_id "ENSRNOG00000000401"; gene_version "9"; transcript_id "ENSRNOT00000112868"; transcript_version "2"; exon_number "5"; gene_name "Gprc6a"; gene_source "ensembl"; gene_biotype "protein_coding"; transcript_name "Gprc6a-202"; transcript_source "ensembl"; transcript_biotype "protein_coding"; exon_id "ENSRNOE00000002542"; exon_version "5";
20	ensembl	gene	31464818	31486121	0	-	.	gene_id "ENSRNOG00000000401"; gene_version "9"; gene_name "Gprc6a"; gene_source "ensembl"; gene_biotype "protein_coding";
20	ensembl	transcript	31464818	31486121	0	-	.	gene_id "ENSRNOG00000000401"; gene_version "9"; transcript_id "ENSRNOT00000000451"; transcript_version "7"; gene_name "Gprc6a"; gene_source "ensembl"; gene_biotype "protein_coding"; transcript_name "Gprc6a-201"; transcript_source "ensembl"; transcript_biotype "protein_coding"; tag "Ensembl_canonical";
20	ensembl	transcript	31464818	31486121	0	-	.	gene_id "ENSRNOG00000000401"; gene_version "9"; transcript_id "ENSRNOT00000112868"; transcript_version "2"; gene_name "Gprc6a"; gene_source "ensembl"; gene_biotype "protein_coding"; transcript_name "Gprc6a-202"; transcript_source "ensembl"; transcript_biotype "protein_coding";
20	ensembl	stop_codon	31465040	31465042	0	-	0	gene_id "ENSRNOG00000000401"; gene_version "9"; transcript_id "ENSRNOT00000000451"; transcript_version "7"; exon_number "6"; gene_name "Gprc6a"; gene_source "ensembl"; gene_biotype "protein_coding"; transcript_name "Gprc6a-201"; transcript_source "ensembl"; transcript_biotype "protein_coding"; tag "Ensembl_canonical";
20	ensembl	stop_codon	31465040	31465042	0	-	0	gene_id "ENSRNOG00000000401"; gene_version "9"; transcript_id "ENSRNOT00000112868"; transcript_version "2"; exon_number "5"; gene_name "Gprc6a"; gene_source "ensembl"; gene_biotype "protein_coding"; transcript_name "Gprc6a-202"; transcript_source "ensembl"; transcript_biotype "protein_coding";
20	ensembl	CDS	31465043	31466154	0	-	2	gene_id "ENSRNOG00000000401"; gene_version "9"; transcript_id "ENSRNOT00000000451"; transcript_version "7"; exon_number "6"; gene_name "Gprc6a"; gene_source "ensembl"; gene_biotype "protein_coding"; transcript_name "Gprc6a-201"; transcript_source "ensembl"; transcript_biotype "protein_coding"; protein_id "ENSRNOP00000000451"; protein_version "3"; tag "Ensembl_canonical";
20	ensembl	CDS	31465043	31466154	0	-	2	gene_id "ENSRNOG00000000401"; gene_version "9"; transcript_id "ENSRNOT00000112868"; transcript_version "2"; exon_number "5"; gene_name "Gprc6a"; gene_source "ensembl"; gene_biotype "protein_coding"; transcript_name "Gprc6a-202"; transcript_source "ensembl"; transcript_biotype "protein_coding"; protein_id "ENSRNOP00000080341"; protein_version "1";
20	ensembl	exon	31466714	31466837	0	-	.	gene_id "ENSRNOG00000000401"; gene_version "9"; transcript_id "ENSRNOT00000000451"; transcript_version "7"; exon_number "5"; gene_name "Gprc6a"; gene_source "ensembl"; gene_biotype "protein_coding"; transcript_name "Gprc6a-201"; transcript_source "ensembl"; transcript_biotype "protein_coding"; exon_id "ENSRNOE00000002541"; exon_version "1"; tag "Ensembl_canonical";
20	ensembl	CDS	31466714	31466837	0	-	0	gene_id "ENSRNOG00000000401"; gene_version "9"; transcript_id "ENSRNOT00000000451"; transcript_version "7"; exon_number "5"; gene_name "Gprc6a"; gene_source "ensembl"; gene_biotype "protein_coding"; transcript_name "Gprc6a-201"; transcript_source "ensembl"; transcript_biotype "protein_coding"; protein_id "ENSRNOP00000000451"; protein_version "3"; tag "Ensembl_canonical";
20	ensembl	exon	31466714	31466837	0	-	.	gene_id "ENSRNOG00000000401"; gene_version "9"; transcript_id "ENSRNOT00000112868"; transcript_version "2"; exon_number "4"; gene_name "Gprc6a"; gene_source "ensembl"; gene_biotype "protein_coding"; transcript_name "Gprc6a-202"; transcript_source "ensembl"; transcript_biotype "protein_coding"; exon_id "ENSRNOE00000002541"; exon_version "1";
20	ensembl	CDS	31466714	31466837	0	-	0	gene_id "ENSRNOG00000000401"; gene_version "9"; transcript_id "ENSRNOT00000112868"; transcript_version "2"; exon_number "4"; gene_name "Gprc6a"; gene_source "ensembl"; gene_biotype "protein_coding"; transcript_name "Gprc6a-202"; transcript_source "ensembl"; transcript_biotype "protein_coding"; protein_id "ENSRNOP00000080341"; protein_version "1";
20	ensembl	exon	31471218	31471430	0	-	.	gene_id "ENSRNOG00000000401"; gene_version "9"; transcript_id "ENSRNOT00000000451"; transcript_version "7"; exon_number "4"; gene_name "Gprc6a"; gene_source "ensembl"; gene_biotype "protein_coding"; transcript_name "Gprc6a-201"; transcript_source "ensembl"; transcript_biotype "protein_coding"; exon_id "ENSRNOE00000002540"; exon_version "1"; tag "Ensembl_canonical";
20	ensembl	CDS	31471218	31471430	0	-	0	gene_id "ENSRNOG00000000401"; gene_version "9"; transcript_id "ENSRNOT00000000451"; transcript_version "7"; exon_number "4"; gene_name "Gprc6a"; gene_source "ensembl"; gene_biotype "protein_coding"; transcript_name "Gprc6a-201"; transcript_source "ensembl"; transcript_biotype "protein_coding"; protein_id "ENSRNOP00000000451"; protein_version "3"; tag "Ensembl_canonical";
20	ensembl	exon	31475288	31476124	0	-	.	gene_id "ENSRNOG00000000401"; gene_version "9"; transcript_id "ENSRNOT00000000451"; transcript_version "7"; exon_number "3"; gene_name "Gprc6a"; gene_source "ensembl"; gene_biotype "protein_coding"; transcript_name "Gprc6a-201"; transcript_source "ensembl"; transcript_biotype "protein_coding"; exon_id "ENSRNOE00000002539"; exon_version "1"; tag "Ensembl_canonical";
20	ensembl	CDS	31475288	31476124	0	-	0	gene_id "ENSRNOG00000000401"; gene_version "9"; transcript_id "ENSRNOT00000000451"; transcript_version "7"; exon_number "3"; gene_name "Gprc6a"; gene_source "ensembl"; gene_biotype "protein_coding"; transcript_name "Gprc6a-201"; transcript_source "ensembl"; transcript_biotype "protein_coding"; protein_id "ENSRNOP00000000451"; protein_version "3"; tag "Ensembl_canonical";
20	ensembl	exon	31475288	31476124	0	-	.	gene_id "ENSRNOG00000000401"; gene_version "9"; transcript_id "ENSRNOT00000112868"; transcript_version "2"; exon_number "3"; gene_name "Gprc6a"; gene_source "ensembl"; gene_biotype "protein_coding"; transcript_name "Gprc6a-202"; transcript_source "ensembl"; transcript_biotype "protein_coding"; exon_id "ENSRNOE00000002539"; exon_version "1";
20	ensembl	CDS	31475288	31476124	0	-	0	gene_id "ENSRNOG00000000401"; gene_version "9"; transcript_id "ENSRNOT00000112868"; transcript_version "2"; exon_number "3"; gene_name "Gprc6a"; gene_source "ensembl"; gene_biotype "protein_coding"; transcript_name "Gprc6a-202"; transcript_source "ensembl"; transcript_biotype "protein_coding"; protein_id "ENSRNOP00000080341"; protein_version "1";
20	ensembl	exon	31476551	31476854	0	-	.	gene_id "ENSRNOG00000000401"; gene_version "9"; transcript_id "ENSRNOT00000000451"; transcript_version "7"; exon_number "2"; gene_name "Gprc6a"; gene_source "ensembl"; gene_biotype "protein_coding"; transcript_name "Gprc6a-201"; transcript_source "ensembl"; transcript_biotype "protein_coding"; exon_id "ENSRNOE00000002538"; exon_version "1"; tag "Ensembl_canonical";
20	ensembl	CDS	31476551	31476854	0	-	1	gene_id "ENSRNOG00000000401"; gene_version "9"; transcript_id "ENSRNOT00000000451"; transcript_version "7"; exon_number "2"; gene_name "Gprc6a"; gene_source "ensembl"; gene_biotype "protein_coding"; transcript_name "Gprc6a-201"; transcript_source "ensembl"; transcript_biotype "protein_coding"; protein_id "ENSRNOP00000000451"; protein_version "3"; tag "Ensembl_canonical";
20	ensembl	exon	31476551	31476854	0	-	.	gene_id "ENSRNOG00000000401"; gene_version "9"; transcript_id "ENSRNOT00000112868"; transcript_version "2"; exon_number "2"; gene_name "Gprc6a"; gene_source "ensembl"; gene_biotype "protein_coding"; transcript_name "Gprc6a-202"; transcript_source "ensembl"; transcript_biotype "protein_coding"; exon_id "ENSRNOE00000002538"; exon_version "1";
20	ensembl	CDS	31476551	31476854	0	-	1	gene_id "ENSRNOG00000000401"; gene_version "9"; transcript_id "ENSRNOT00000112868"; transcript_version "2"; exon_number "2"; gene_name "Gprc6a"; gene_source "ensembl"; gene_biotype "protein_coding"; transcript_name "Gprc6a-202"; transcript_source "ensembl"; transcript_biotype "protein_coding"; protein_id "ENSRNOP00000080341"; protein_version "1";
20	ensembl	CDS	31485904	31486097	0	-	0	gene_id "ENSRNOG00000000401"; gene_version "9"; transcript_id "ENSRNOT00000000451"; transcript_version "7"; exon_number "1"; gene_name "Gprc6a"; gene_source "ensembl"; gene_biotype "protein_coding"; transcript_name "Gprc6a-201"; transcript_source "ensembl"; transcript_biotype "protein_coding"; protein_id "ENSRNOP00000000451"; protein_version "3"; tag "Ensembl_canonical";
20	ensembl	CDS	31485904	31486097	0	-	0	gene_id "ENSRNOG00000000401"; gene_version "9"; transcript_id "ENSRNOT00000112868"; transcript_version "2"; exon_number "1"; gene_name "Gprc6a"; gene_source "ensembl"; gene_biotype "protein_coding"; transcript_name "Gprc6a-202"; transcript_source "ensembl"; transcript_biotype "protein_coding"; protein_id "ENSRNOP00000080341"; protein_version "1";
20	ensembl	exon	31485904	31486121	0	-	.	gene_id "ENSRNOG00000000401"; gene_version "9"; transcript_id "ENSRNOT00000000451"; transcript_version "7"; exon_number "1"; gene_name "Gprc6a"; gene_source "ensembl"; gene_biotype "protein_coding"; transcript_name "Gprc6a-201"; transcript_source "ensembl"; transcript_biotype "protein_coding"; exon_id "ENSRNOE00000002537"; exon_version "2"; tag "Ensembl_canonical";
20	ensembl	exon	31485904	31486121	0	-	.	gene_id "ENSRNOG00000000401"; gene_version "9"; transcript_id "ENSRNOT00000112868"; transcript_version "2"; exon_number "1"; gene_name "Gprc6a"; gene_source "ensembl"; gene_biotype "protein_coding"; transcript_name "Gprc6a-202"; transcript_source "ensembl"; transcript_biotype "protein_coding"; exon_id "ENSRNOE00000002537"; exon_version "2";
20	ensembl	start_codon	31486095	31486097	0	-	0	gene_id "ENSRNOG00000000401"; gene_version "9"; transcript_id "ENSRNOT00000000451"; transcript_version "7"; exon_number "1"; gene_name "Gprc6a"; gene_source "ensembl"; gene_biotype "protein_coding"; transcript_name "Gprc6a-201"; transcript_source "ensembl"; transcript_biotype "protein_coding"; tag "Ensembl_canonical";
20	ensembl	start_codon	31486095	31486097	0	-	0	gene_id "ENSRNOG00000000401"; gene_version "9"; transcript_id "ENSRNOT00000112868"; transcript_version "2"; exon_number "1"; gene_name "Gprc6a"; gene_source "ensembl"; gene_biotype "protein_coding"; transcript_name "Gprc6a-202"; transcript_source "ensembl"; transcript_biotype "protein_coding";
20	ensembl	five_prime_utr	31486098	31486121	0	-	.	gene_id "ENSRNOG00000000401"; gene_version "9"; transcript_id "ENSRNOT00000000451"; transcript_version "7"; gene_name "Gprc6a"; gene_source "ensembl"; gene_biotype "protein_coding"; transcript_name "Gprc6a-201"; transcript_source "ensembl"; transcript_biotype "protein_coding"; tag "Ensembl_canonical";
20	ensembl	five_prime_utr	31486098	31486121	0	-	.	gene_id "ENSRNOG00000000401"; gene_version "9"; transcript_id "ENSRNOT00000112868"; transcript_version "2"; gene_name "Gprc6a"; gene_source "ensembl"; gene_biotype "protein_coding"; transcript_name "Gprc6a-202"; transcript_source "ensembl"; transcript_biotype "protein_coding";
20	ensembl	exon	31543219	31549371	0	-	.	gene_id "ENSRNOG00000074472"; gene_version "1"; transcript_id "ENSRNOT00000143464"; transcript_version "1"; exon_number "2"; gene_source "ensembl"; gene_biotype "lncRNA"; transcript_source "ensembl"; transcript_biotype "lncRNA"; exon_id "ENSRNOE00000755514"; exon_version "1"; tag "Ensembl_canonical";
20	ensembl	gene	31543219	31550144	0	-	.	gene_id "ENSRNOG00000074472"; gene_version "1"; gene_source "ensembl"; gene_biotype "lncRNA";
20	ensembl	transcript	31543219	31550144	0	-	.	gene_id "ENSRNOG00000074472"; gene_version "1"; transcript_id "ENSRNOT00000143464"; transcript_version "1"; gene_source "ensembl"; gene_biotype "lncRNA"; transcript_source "ensembl"; transcript_biotype "lncRNA"; tag "Ensembl_canonical";
20	ensembl	exon	31549685	31550144	0	-	.	gene_id "ENSRNOG00000074472"; gene_version "1"; transcript_id "ENSRNOT00000143464"; transcript_version "1"; exon_number "1"; gene_source "ensembl"; gene_biotype "lncRNA"; transcript_source "ensembl"; transcript_biotype "lncRNA"; exon_id "ENSRNOE00000688349"; exon_version "1"; tag "Ensembl_canonical";
20	sraer114_es	exon	31648328	31648613	0.0494490326327475	-	.	gene_id "sraer114_gene_63030"; transcript_id "sraer114_gene_63030_tx_1"; exon_id "20_31648328_31648613_-"; exonnum "2"; txlen "627";
20	sraer114_ss	exon	31649109	31649449	0.0494490326327475	-	.	gene_id "sraer114_gene_63030"; transcript_id "sraer114_gene_63030_tx_1"; exon_id "20_31649109_31649449_-"; exonnum "1"; txlen "627";
20	ensembl	exon	31674469	31674627	0	-	.	gene_id "ENSRNOG00000075743"; gene_version "1"; transcript_id "ENSRNOT00000144412"; transcript_version "1"; exon_number "3"; gene_source "ensembl"; gene_biotype "lncRNA"; transcript_source "ensembl"; transcript_biotype "lncRNA"; exon_id "ENSRNOE00000700460"; exon_version "1";
20	ensembl	transcript	31674469	31709054	0	-	.	gene_id "ENSRNOG00000075743"; gene_version "1"; transcript_id "ENSRNOT00000144412"; transcript_version "1"; gene_source "ensembl"; gene_biotype "lncRNA"; transcript_source "ensembl"; transcript_biotype "lncRNA";
20	ensembl	gene	31674469	31709385	0	-	.	gene_id "ENSRNOG00000075743"; gene_version "1"; gene_source "ensembl"; gene_biotype "lncRNA";
20	ensembl	exon	31674560	31674627	0	-	.	gene_id "ENSRNOG00000075743"; gene_version "1"; transcript_id "ENSRNOT00000149130"; transcript_version "1"; exon_number "3"; gene_source "ensembl"; gene_biotype "lncRNA"; transcript_source "ensembl"; transcript_biotype "lncRNA"; exon_id "ENSRNOE00000746303"; exon_version "1";
20	ensembl	transcript	31674560	31709385	0	-	.	gene_id "ENSRNOG00000075743"; gene_version "1"; transcript_id "ENSRNOT00000149130"; transcript_version "1"; gene_source "ensembl"; gene_biotype "lncRNA"; transcript_source "ensembl"; transcript_biotype "lncRNA";
20	ensembl	exon	31706874	31706908	0	-	.	gene_id "ENSRNOG00000075743"; gene_version "1"; transcript_id "ENSRNOT00000144412"; transcript_version "1"; exon_number "2"; gene_source "ensembl"; gene_biotype "lncRNA"; transcript_source "ensembl"; transcript_biotype "lncRNA"; exon_id "ENSRNOE00000751636"; exon_version "1";
20	ensembl	exon	31706874	31706908	0	-	.	gene_id "ENSRNOG00000075743"; gene_version "1"; transcript_id "ENSRNOT00000149130"; transcript_version "1"; exon_number "2"; gene_source "ensembl"; gene_biotype "lncRNA"; transcript_source "ensembl"; transcript_biotype "lncRNA"; exon_id "ENSRNOE00000751636"; exon_version "1";
20	ensembl	exon	31707096	31707551	0	-	.	gene_id "ENSRNOG00000075743"; gene_version "1"; transcript_id "ENSRNOT00000130896"; transcript_version "1"; exon_number "2"; gene_source "ensembl"; gene_biotype "lncRNA"; transcript_source "ensembl"; transcript_biotype "lncRNA"; exon_id "ENSRNOE00000697705"; exon_version "1"; tag "Ensembl_canonical";
20	ensembl	transcript	31707096	31709385	0	-	.	gene_id "ENSRNOG00000075743"; gene_version "1"; transcript_id "ENSRNOT00000130896"; transcript_version "1"; gene_source "ensembl"; gene_biotype "lncRNA"; transcript_source "ensembl"; transcript_biotype "lncRNA"; tag "Ensembl_canonical";
20	ensembl	exon	31707099	31707551	0	-	.	gene_id "ENSRNOG00000075743"; gene_version "1"; transcript_id "ENSRNOT00000145969"; transcript_version "1"; exon_number "3"; gene_source "ensembl"; gene_biotype "lncRNA"; transcript_source "ensembl"; transcript_biotype "lncRNA"; exon_id "ENSRNOE00000816482"; exon_version "1";
20	ensembl	transcript	31707099	31709385	0	-	.	gene_id "ENSRNOG00000075743"; gene_version "1"; transcript_id "ENSRNOT00000145969"; transcript_version "1"; gene_source "ensembl"; gene_biotype "lncRNA"; transcript_source "ensembl"; transcript_biotype "lncRNA";
20	ensembl	exon	31708758	31708785	0	-	.	gene_id "ENSRNOG00000075743"; gene_version "1"; transcript_id "ENSRNOT00000145969"; transcript_version "1"; exon_number "2"; gene_source "ensembl"; gene_biotype "lncRNA"; transcript_source "ensembl"; transcript_biotype "lncRNA"; exon_id "ENSRNOE00000753666"; exon_version "1";
20	ensembl	exon	31708758	31709054	0	-	.	gene_id "ENSRNOG00000075743"; gene_version "1"; transcript_id "ENSRNOT00000144412"; transcript_version "1"; exon_number "1"; gene_source "ensembl"; gene_biotype "lncRNA"; transcript_source "ensembl"; transcript_biotype "lncRNA"; exon_id "ENSRNOE00000767705"; exon_version "1";
20	ensembl	exon	31708758	31709385	0	-	.	gene_id "ENSRNOG00000075743"; gene_version "1"; transcript_id "ENSRNOT00000130896"; transcript_version "1"; exon_number "1"; gene_source "ensembl"; gene_biotype "lncRNA"; transcript_source "ensembl"; transcript_biotype "lncRNA"; exon_id "ENSRNOE00000723072"; exon_version "1"; tag "Ensembl_canonical";
20	ensembl	exon	31709055	31709385	0	-	.	gene_id "ENSRNOG00000075743"; gene_version "1"; transcript_id "ENSRNOT00000149130"; transcript_version "1"; exon_number "1"; gene_source "ensembl"; gene_biotype "lncRNA"; transcript_source "ensembl"; transcript_biotype "lncRNA"; exon_id "ENSRNOE00000808859"; exon_version "1";
20	ensembl	exon	31709055	31709385	0	-	.	gene_id "ENSRNOG00000075743"; gene_version "1"; transcript_id "ENSRNOT00000145969"; transcript_version "1"; exon_number "1"; gene_source "ensembl"; gene_biotype "lncRNA"; transcript_source "ensembl"; transcript_biotype "lncRNA"; exon_id "ENSRNOE00000808859"; exon_version "1";
20	ensembl	exon	31799572	31801234	0	-	.	gene_id "ENSRNOG00000073636"; gene_version "1"; transcript_id "ENSRNOT00000151385"; transcript_version "1"; exon_number "3"; gene_source "ensembl"; gene_biotype "lncRNA"; transcript_source "ensembl"; transcript_biotype "lncRNA"; exon_id "ENSRNOE00000727290"; exon_version "1";
20	ensembl	exon	31799572	31801687	0	-	.	gene_id "ENSRNOG00000073636"; gene_version "1"; transcript_id "ENSRNOT00000160748"; transcript_version "1"; exon_number "2"; gene_source "ensembl"; gene_biotype "lncRNA"; transcript_source "ensembl"; transcript_biotype "lncRNA"; exon_id "ENSRNOE00000769156"; exon_version "1"; tag "Ensembl_canonical";
20	ensembl	transcript	31799572	31805703	0	-	.	gene_id "ENSRNOG00000073636"; gene_version "1"; transcript_id "ENSRNOT00000160748"; transcript_version "1"; gene_source "ensembl"; gene_biotype "lncRNA"; transcript_source "ensembl"; transcript_biotype "lncRNA"; tag "Ensembl_canonical";
20	ensembl	transcript	31799572	31805703	0	-	.	gene_id "ENSRNOG00000073636"; gene_version "1"; transcript_id "ENSRNOT00000151385"; transcript_version "1"; gene_source "ensembl"; gene_biotype "lncRNA"; transcript_source "ensembl"; transcript_biotype "lncRNA";
20	ensembl	gene	31799572	31839159	0	-	.	gene_id "ENSRNOG00000073636"; gene_version "1"; gene_source "ensembl"; gene_biotype "lncRNA";
20	ensembl	exon	31799692	31801234	0	-	.	gene_id "ENSRNOG00000073636"; gene_version "1"; transcript_id "ENSRNOT00000125855"; transcript_version "1"; exon_number "3"; gene_source "ensembl"; gene_biotype "lncRNA"; transcript_source "ensembl"; transcript_biotype "lncRNA"; exon_id "ENSRNOE00000746879"; exon_version "1";
20	ensembl	transcript	31799692	31839159	0	-	.	gene_id "ENSRNOG00000073636"; gene_version "1"; transcript_id "ENSRNOT00000125855"; transcript_version "1"; gene_source "ensembl"; gene_biotype "lncRNA"; transcript_source "ensembl"; transcript_biotype "lncRNA";
20	ensembl	exon	31799731	31799867	0	-	.	gene_id "ENSRNOG00000073636"; gene_version "1"; transcript_id "ENSRNOT00000159109"; transcript_version "1"; exon_number "3"; gene_source "ensembl"; gene_biotype "lncRNA"; transcript_source "ensembl"; transcript_biotype "lncRNA"; exon_id "ENSRNOE00000682199"; exon_version "1";
20	ensembl	transcript	31799731	31804481	0	-	.	gene_id "ENSRNOG00000073636"; gene_version "1"; transcript_id "ENSRNOT00000159109"; transcript_version "1"; gene_source "ensembl"; gene_biotype "lncRNA"; transcript_source "ensembl"; transcript_biotype "lncRNA";
20	ensembl	exon	31800768	31801140	0	-	.	gene_id "ENSRNOG00000073636"; gene_version "1"; transcript_id "ENSRNOT00000143049"; transcript_version "1"; exon_number "4"; gene_source "ensembl"; gene_biotype "lncRNA"; transcript_source "ensembl"; transcript_biotype "lncRNA"; exon_id "ENSRNOE00000686614"; exon_version "1";
20	ensembl	transcript	31800768	31804660	0	-	.	gene_id "ENSRNOG00000073636"; gene_version "1"; transcript_id "ENSRNOT00000143049"; transcript_version "1"; gene_source "ensembl"; gene_biotype "lncRNA"; transcript_source "ensembl"; transcript_biotype "lncRNA";
20	ensembl	exon	31800956	31801255	0	-	.	gene_id "ENSRNOG00000073636"; gene_version "1"; transcript_id "ENSRNOT00000159109"; transcript_version "1"; exon_number "2"; gene_source "ensembl"; gene_biotype "lncRNA"; transcript_source "ensembl"; transcript_biotype "lncRNA"; exon_id "ENSRNOE00000795987"; exon_version "1";
20	ensembl	exon	31801075	31801234	0	-	.	gene_id "ENSRNOG00000073636"; gene_version "1"; transcript_id "ENSRNOT00000121727"; transcript_version "1"; exon_number "4"; gene_source "ensembl"; gene_biotype "lncRNA"; transcript_source "ensembl"; transcript_biotype "lncRNA"; exon_id "ENSRNOE00000783101"; exon_version "1";
20	ensembl	transcript	31801075	31805362	0	-	.	gene_id "ENSRNOG00000073636"; gene_version "1"; transcript_id "ENSRNOT00000121727"; transcript_version "1"; gene_source "ensembl"; gene_biotype "lncRNA"; transcript_source "ensembl"; transcript_biotype "lncRNA";
20	ensembl	exon	31801541	31801687	0	-	.	gene_id "ENSRNOG00000073636"; gene_version "1"; transcript_id "ENSRNOT00000143049"; transcript_version "1"; exon_number "3"; gene_source "ensembl"; gene_biotype "lncRNA"; transcript_source "ensembl"; transcript_biotype "lncRNA"; exon_id "ENSRNOE00000733129"; exon_version "1";
20	ensembl	exon	31801541	31801687	0	-	.	gene_id "ENSRNOG00000073636"; gene_version "1"; transcript_id "ENSRNOT00000121727"; transcript_version "1"; exon_number "3"; gene_source "ensembl"; gene_biotype "lncRNA"; transcript_source "ensembl"; transcript_biotype "lncRNA"; exon_id "ENSRNOE00000733129"; exon_version "1";
20	ensembl	exon	31801541	31801696	0	-	.	gene_id "ENSRNOG00000073636"; gene_version "1"; transcript_id "ENSRNOT00000151385"; transcript_version "1"; exon_number "2"; gene_source "ensembl"; gene_biotype "lncRNA"; transcript_source "ensembl"; transcript_biotype "lncRNA"; exon_id "ENSRNOE00000695379"; exon_version "1";
20	ensembl	exon	31801580	31802466	0	-	.	gene_id "ENSRNOG00000073636"; gene_version "1"; transcript_id "ENSRNOT00000125855"; transcript_version "1"; exon_number "2"; gene_source "ensembl"; gene_biotype "lncRNA"; transcript_source "ensembl"; transcript_biotype "lncRNA"; exon_id "ENSRNOE00000688500"; exon_version "1";
20	ensembl	exon	31802182	31802466	0	-	.	gene_id "ENSRNOG00000073636"; gene_version "1"; transcript_id "ENSRNOT00000143049"; transcript_version "1"; exon_number "2"; gene_source "ensembl"; gene_biotype "lncRNA"; transcript_source "ensembl"; transcript_biotype "lncRNA"; exon_id "ENSRNOE00000725232"; exon_version "1";
20	ensembl	exon	31802182	31802466	0	-	.	gene_id "ENSRNOG00000073636"; gene_version "1"; transcript_id "ENSRNOT00000121727"; transcript_version "1"; exon_number "2"; gene_source "ensembl"; gene_biotype "lncRNA"; transcript_source "ensembl"; transcript_biotype "lncRNA"; exon_id "ENSRNOE00000725232"; exon_version "1";
20	ensembl	exon	31802182	31805703	0	-	.	gene_id "ENSRNOG00000073636"; gene_version "1"; transcript_id "ENSRNOT00000160748"; transcript_version "1"; exon_number "1"; gene_source "ensembl"; gene_biotype "lncRNA"; transcript_source "ensembl"; transcript_biotype "lncRNA"; exon_id "ENSRNOE00000799298"; exon_version "1"; tag "Ensembl_canonical";
20	ensembl	exon	31802182	31805703	0	-	.	gene_id "ENSRNOG00000073636"; gene_version "1"; transcript_id "ENSRNOT00000151385"; transcript_version "1"; exon_number "1"; gene_source "ensembl"; gene_biotype "lncRNA"; transcript_source "ensembl"; transcript_biotype "lncRNA"; exon_id "ENSRNOE00000799298"; exon_version "1";
20	ensembl	exon	31803008	31804481	0	-	.	gene_id "ENSRNOG00000073636"; gene_version "1"; transcript_id "ENSRNOT00000159109"; transcript_version "1"; exon_number "1"; gene_source "ensembl"; gene_biotype "lncRNA"; transcript_source "ensembl"; transcript_biotype "lncRNA"; exon_id "ENSRNOE00000737913"; exon_version "1";
20	ensembl	exon	31804482	31804660	0	-	.	gene_id "ENSRNOG00000073636"; gene_version "1"; transcript_id "ENSRNOT00000143049"; transcript_version "1"; exon_number "1"; gene_source "ensembl"; gene_biotype "lncRNA"; transcript_source "ensembl"; transcript_biotype "lncRNA"; exon_id "ENSRNOE00000742864"; exon_version "1";
20	ensembl	exon	31805140	31805362	0	-	.	gene_id "ENSRNOG00000073636"; gene_version "1"; transcript_id "ENSRNOT00000121727"; transcript_version "1"; exon_number "1"; gene_source "ensembl"; gene_biotype "lncRNA"; transcript_source "ensembl"; transcript_biotype "lncRNA"; exon_id "ENSRNOE00000676138"; exon_version "1";
20	ensembl	exon	31838816	31839159	0	-	.	gene_id "ENSRNOG00000073636"; gene_version "1"; transcript_id "ENSRNOT00000125855"; transcript_version "1"; exon_number "1"; gene_source "ensembl"; gene_biotype "lncRNA"; transcript_source "ensembl"; transcript_biotype "lncRNA"; exon_id "ENSRNOE00000780790"; exon_version "1";
20	ensembl	exon	31875583	31875888	0	-	.	gene_id "ENSRNOG00000090910"; gene_version "1"; transcript_id "ENSRNOT00000156203"; transcript_version "1"; exon_number "5"; gene_source "ensembl"; gene_biotype "lncRNA"; transcript_source "ensembl"; transcript_biotype "lncRNA"; exon_id "ENSRNOE00000756235"; exon_version "1"; tag "Ensembl_canonical";
20	ENSEMBL114_rn	exon	31875583	31875888	0.0103905307497384	-	.	gene_id "ENSRNOG00000090910"; transcript_id "ENSRNOG00000090910_tx_3"; exon_id "20_31875583_31875888_-"; exonnum "5"; txlen "892";
20	ENSEMBL114_rn	exon	31875583	31875888	0.00388020944521655	-	.	gene_id "ENSRNOG00000090910"; transcript_id "ENSRNOG00000090910_tx_4"; exon_id "20_31875583_31875888_-"; exonnum "3"; txlen "579";
20	ensembl	gene	31875583	31910931	0	-	.	gene_id "ENSRNOG00000090910"; gene_version "1"; gene_source "ensembl"; gene_biotype "lncRNA";
20	ensembl	transcript	31875583	31910931	0	-	.	gene_id "ENSRNOG00000090910"; gene_version "1"; transcript_id "ENSRNOT00000156203"; transcript_version "1"; gene_source "ensembl"; gene_biotype "lncRNA"; transcript_source "ensembl"; transcript_biotype "lncRNA"; tag "Ensembl_canonical";
20	ensembl	exon	31875997	31876228	0	-	.	gene_id "ENSRNOG00000090910"; gene_version "1"; transcript_id "ENSRNOT00000156203"; transcript_version "1"; exon_number "4"; gene_source "ensembl"; gene_biotype "lncRNA"; transcript_source "ensembl"; transcript_biotype "lncRNA"; exon_id "ENSRNOE00000675348"; exon_version "1"; tag "Ensembl_canonical";
20	ENSEMBL114_rn	exon	31875997	31876228	0.0103905307497384	-	.	gene_id "ENSRNOG00000090910"; transcript_id "ENSRNOG00000090910_tx_3"; exon_id "20_31875997_31876228_-"; exonnum "4"; txlen "892";
20	ENSEMBL114_rn	exon	31875997	31876228	0.00388020944521655	-	.	gene_id "ENSRNOG00000090910"; transcript_id "ENSRNOG00000090910_tx_4"; exon_id "20_31875997_31876228_-"; exonnum "2"; txlen "579";
20	sraer114_ss	exon	31880270	31880310	0.00388020944521655	-	.	gene_id "ENSRNOG00000090910"; transcript_id "ENSRNOG00000090910_tx_4"; exon_id "20_31880270_31880310_-"; exonnum "1"; txlen "579";
20	ensembl	exon	31883656	31883766	0	-	.	gene_id "ENSRNOG00000090910"; gene_version "1"; transcript_id "ENSRNOT00000156203"; transcript_version "1"; exon_number "3"; gene_source "ensembl"; gene_biotype "lncRNA"; transcript_source "ensembl"; transcript_biotype "lncRNA"; exon_id "ENSRNOE00000769029"; exon_version "1"; tag "Ensembl_canonical";
20	ENSEMBL114_rn	exon	31883656	31883766	0.0103905307497384	-	.	gene_id "ENSRNOG00000090910"; transcript_id "ENSRNOG00000090910_tx_3"; exon_id "20_31883656_31883766_-"; exonnum "3"; txlen "892";
20	ensembl	exon	31884845	31885085	0	-	.	gene_id "ENSRNOG00000090910"; gene_version "1"; transcript_id "ENSRNOT00000156203"; transcript_version "1"; exon_number "2"; gene_source "ensembl"; gene_biotype "lncRNA"; transcript_source "ensembl"; transcript_biotype "lncRNA"; exon_id "ENSRNOE00000693820"; exon_version "1"; tag "Ensembl_canonical";
20	sraer114_mid	exon	31886417	31886525	0.0103905307497384	-	.	gene_id "ENSRNOG00000090910"; transcript_id "ENSRNOG00000090910_tx_3"; exon_id "20_31886417_31886525_-"; exonnum "2"; txlen "892";
20	ensembl	exon	31910798	31910931	0	-	.	gene_id "ENSRNOG00000090910"; gene_version "1"; transcript_id "ENSRNOT00000156203"; transcript_version "1"; exon_number "1"; gene_source "ensembl"; gene_biotype "lncRNA"; transcript_source "ensembl"; transcript_biotype "lncRNA"; exon_id "ENSRNOE00000676874"; exon_version "1"; tag "Ensembl_canonical";
20	ENSEMBL114_rn	exon	31910798	31910931	0.0103905307497384	-	.	gene_id "ENSRNOG00000090910"; transcript_id "ENSRNOG00000090910_tx_3"; exon_id "20_31910798_31910931_-"; exonnum "1"; txlen "892";
20	sraer114_es	exon	31972632	31972964	0.145770026226698	-	.	gene_id "ENSRNOG00000000406"; transcript_id "ENSRNOG00000000406_tx_34"; exon_id "20_31972632_31972964_-"; exonnum "9"; txlen "1631";
20	sraer114_es	exon	31972632	31972964	0.145770026226698	-	.	gene_id "ENSRNOG00000000406"; transcript_id "ENSRNOG00000000406_tx_35"; exon_id "20_31972632_31972964_-"; exonnum "8"; txlen "1430";
20	sraer114_es	exon	31972632	31972964	0.0588327125940362	-	.	gene_id "ENSRNOG00000000406"; transcript_id "ENSRNOG00000000406_tx_44"; exon_id "20_31972632_31972964_-"; exonnum "7"; txlen "1052";
20	sraer114_es	exon	31972632	31972964	0.0588327125940362	-	.	gene_id "ENSRNOG00000000406"; transcript_id "ENSRNOG00000000406_tx_45"; exon_id "20_31972632_31972964_-"; exonnum "6"; txlen "851";
20	sraer114_es	exon	31972632	31972964	0.0581679361805443	-	.	gene_id "ENSRNOG00000000406"; transcript_id "ENSRNOG00000000406_tx_48"; exon_id "20_31972632_31972964_-"; exonnum "7"; txlen "1494";
20	sraer114_es	exon	31972632	31972964	0.0581679361805443	-	.	gene_id "ENSRNOG00000000406"; transcript_id "ENSRNOG00000000406_tx_49"; exon_id "20_31972632_31972964_-"; exonnum "6"; txlen "1293";
20	ensembl	three_prime_utr	31975329	31975812	0	-	.	gene_id "ENSRNOG00000000406"; gene_version "7"; transcript_id "ENSRNOT00000080444"; transcript_version "3"; gene_name "Ros1"; gene_source "ensembl"; gene_biotype "protein_coding"; transcript_name "Ros1-202"; transcript_source "ensembl"; transcript_biotype "protein_coding"; tag "Ensembl_canonical";
20	ensembl	three_prime_utr	31975329	31975812	0	-	.	gene_id "ENSRNOG00000000406"; gene_version "7"; transcript_id "ENSRNOT00000000459"; transcript_version "7"; gene_name "Ros1"; gene_source "ensembl"; gene_biotype "protein_coding"; transcript_name "Ros1-201"; transcript_source "ensembl"; transcript_biotype "protein_coding";
20	ensembl	exon	31975329	31976120	0	-	.	gene_id "ENSRNOG00000000406"; gene_version "7"; transcript_id "ENSRNOT00000080444"; transcript_version "3"; exon_number "44"; gene_name "Ros1"; gene_source "ensembl"; gene_biotype "protein_coding"; transcript_name "Ros1-202"; transcript_source "ensembl"; transcript_biotype "protein_coding"; exon_id "ENSRNOE00000264106"; exon_version "2"; tag "Ensembl_canonical";
20	ensembl	exon	31975329	31976120	0	-	.	gene_id "ENSRNOG00000000406"; gene_version "7"; transcript_id "ENSRNOT00000000459"; transcript_version "7"; exon_number "43"; gene_name "Ros1"; gene_source "ensembl"; gene_biotype "protein_coding"; transcript_name "Ros1-201"; transcript_source "ensembl"; transcript_biotype "protein_coding"; exon_id "ENSRNOE00000264106"; exon_version "2";
20	ENSEMBL114_rn	exon	31975329	31976120	0.351503705565451	-	.	gene_id "ENSRNOG00000000406"; transcript_id "ENSRNOG00000000406_tx_10"; exon_id "20_31975329_31976120_-"; exonnum "9"; txlen "2053";
20	ENSEMBL114_rn	exon	31975329	31976120	0.257559003273359	-	.	gene_id "ENSRNOG00000000406"; transcript_id "ENSRNOG00000000406_tx_11"; exon_id "20_31975329_31976120_-"; exonnum "8"; txlen "1675";
20	ENSEMBL114_rn	exon	31975329	31976120	0.239570220556226	-	.	gene_id "ENSRNOG00000000406"; transcript_id "ENSRNOG00000000406_tx_13"; exon_id "20_31975329_31976120_-"; exonnum "42"; txlen "7162";
20	ENSEMBL114_rn	exon	31975329	31976120	0.239570220556226	-	.	gene_id "ENSRNOG00000000406"; transcript_id "ENSRNOG00000000406_tx_14"; exon_id "20_31975329_31976120_-"; exonnum "41"; txlen "6982";
20	ENSEMBL114_rn	exon	31975329	31976120	0.239570220556226	-	.	gene_id "ENSRNOG00000000406"; transcript_id "ENSRNOG00000000406_tx_15"; exon_id "20_31975329_31976120_-"; exonnum "44"; txlen "7450";
20	ENSEMBL114_rn	exon	31975329	31976120	0.239570220556226	-	.	gene_id "ENSRNOG00000000406"; transcript_id "ENSRNOG00000000406_tx_16"; exon_id "20_31975329_31976120_-"; exonnum "43"; txlen "7270";
20	ENSEMBL114_rn	exon	31975329	31976120	0.236783845018766	-	.	gene_id "ENSRNOG00000000406"; transcript_id "ENSRNOG00000000406_tx_17"; exon_id "20_31975329_31976120_-"; exonnum "43"; txlen "7301";
20	ENSEMBL114_rn	exon	31975329	31976120	0.236783845018766	-	.	gene_id "ENSRNOG00000000406"; transcript_id "ENSRNOG00000000406_tx_18"; exon_id "20_31975329_31976120_-"; exonnum "42"; txlen "7121";
20	ENSEMBL114_rn	exon	31975329	31976120	0.226511730658749	-	.	gene_id "ENSRNOG00000000406"; transcript_id "ENSRNOG00000000406_tx_19"; exon_id "20_31975329_31976120_-"; exonnum "37"; txlen "6889";
20	ENSEMBL114_rn	exon	31975329	31976120	2.43261376854441	-	.	gene_id "ENSRNOG00000000406"; transcript_id "ENSRNOG00000000406_tx_2"; exon_id "20_31975329_31976120_-"; exonnum "38"; txlen "7069";
20	ENSEMBL114_rn	exon	31975329	31976120	0.214121425907336	-	.	gene_id "ENSRNOG00000000406"; transcript_id "ENSRNOG00000000406_tx_20"; exon_id "20_31975329_31976120_-"; exonnum "37"; txlen "6951";
20	ENSEMBL114_rn	exon	31975329	31976120	0.198322157944825	-	.	gene_id "ENSRNOG00000000406"; transcript_id "ENSRNOG00000000406_tx_23"; exon_id "20_31975329_31976120_-"; exonnum "38"; txlen "7052";
20	ENSEMBL114_rn	exon	31975329	31976120	0.198322157944825	-	.	gene_id "ENSRNOG00000000406"; transcript_id "ENSRNOG00000000406_tx_24"; exon_id "20_31975329_31976120_-"; exonnum "39"; txlen "7232";
20	ENSEMBL114_rn	exon	31975329	31976120	0.188426854798455	-	.	gene_id "ENSRNOG00000000406"; transcript_id "ENSRNOG00000000406_tx_27"; exon_id "20_31975329_31976120_-"; exonnum "38"; txlen "7114";
20	ENSEMBL114_rn	exon	31975329	31976120	0.188426854798455	-	.	gene_id "ENSRNOG00000000406"; transcript_id "ENSRNOG00000000406_tx_28"; exon_id "20_31975329_31976120_-"; exonnum "39"; txlen "7294";
20	ENSEMBL114_rn	exon	31975329	31976120	0.177200022854911	-	.	gene_id "ENSRNOG00000000406"; transcript_id "ENSRNOG00000000406_tx_29"; exon_id "20_31975329_31976120_-"; exonnum "11"; txlen "2218";
20	ENSEMBL114_rn	exon	31975329	31976120	1.55575769476	-	.	gene_id "ENSRNOG00000000406"; transcript_id "ENSRNOG00000000406_tx_3"; exon_id "20_31975329_31976120_-"; exonnum "10"; txlen "2254";
20	ENSEMBL114_rn	exon	31975329	31976120	0.146982007418035	-	.	gene_id "ENSRNOG00000000406"; transcript_id "ENSRNOG00000000406_tx_32"; exon_id "20_31975329_31976120_-"; exonnum "37"; txlen "6572";
20	ENSEMBL114_rn	exon	31975329	31976120	0.146982007418035	-	.	gene_id "ENSRNOG00000000406"; transcript_id "ENSRNOG00000000406_tx_33"; exon_id "20_31975329_31976120_-"; exonnum "37"; txlen "6634";
20	ENSEMBL114_rn	exon	31975329	31976120	0.0956145171475728	-	.	gene_id "ENSRNOG00000000406"; transcript_id "ENSRNOG00000000406_tx_37"; exon_id "20_31975329_31976120_-"; exonnum "7"; txlen "1474";
20	ENSEMBL114_rn	exon	31975329	31976120	0.0877481436686931	-	.	gene_id "ENSRNOG00000000406"; transcript_id "ENSRNOG00000000406_tx_38"; exon_id "20_31975329_31976120_-"; exonnum "9"; txlen "1882";
20	ENSEMBL114_rn	exon	31975329	31976120	0.0746906081267739	-	.	gene_id "ENSRNOG00000000406"; transcript_id "ENSRNOG00000000406_tx_39"; exon_id "20_31975329_31976120_-"; exonnum "36"; txlen "6659";
20	ENSEMBL114_rn	exon	31975329	31976120	0.0746906081267739	-	.	gene_id "ENSRNOG00000000406"; transcript_id "ENSRNOG00000000406_tx_40"; exon_id "20_31975329_31976120_-"; exonnum "36"; txlen "6721";
20	ENSEMBL114_rn	exon	31975329	31976120	0.0746906081267739	-	.	gene_id "ENSRNOG00000000406"; transcript_id "ENSRNOG00000000406_tx_41"; exon_id "20_31975329_31976120_-"; exonnum "35"; txlen "6162";
20	ENSEMBL114_rn	exon	31975329	31976120	0.0746906081267739	-	.	gene_id "ENSRNOG00000000406"; transcript_id "ENSRNOG00000000406_tx_42"; exon_id "20_31975329_31976120_-"; exonnum "35"; txlen "6224";
20	ENSEMBL114_rn	exon	31975329	31976120	0.0625586848251544	-	.	gene_id "ENSRNOG00000000406"; transcript_id "ENSRNOG00000000406_tx_43"; exon_id "20_31975329_31976120_-"; exonnum "38"; txlen "7006";
20	ENSEMBL114_rn	exon	31975329	31976120	0.0581679361805443	-	.	gene_id "ENSRNOG00000000406"; transcript_id "ENSRNOG00000000406_tx_46"; exon_id "20_31975329_31976120_-"; exonnum "7"; txlen "1916";
20	ENSEMBL114_rn	exon	31975329	31976120	0.0581679361805443	-	.	gene_id "ENSRNOG00000000406"; transcript_id "ENSRNOG00000000406_tx_47"; exon_id "20_31975329_31976120_-"; exonnum "8"; txlen "2117";
20	ENSEMBL114_rn	exon	31975329	31976120	0.0473552345274551	-	.	gene_id "ENSRNOG00000000406"; transcript_id "ENSRNOG00000000406_tx_50"; exon_id "20_31975329_31976120_-"; exonnum "40"; txlen "7311";
20	ENSEMBL114_rn	exon	31975329	31976120	0.0473552345274551	-	.	gene_id "ENSRNOG00000000406"; transcript_id "ENSRNOG00000000406_tx_51"; exon_id "20_31975329_31976120_-"; exonnum "39"; txlen "6814";
20	ENSEMBL114_rn	exon	31975329	31976120	0.0455281672723045	-	.	gene_id "ENSRNOG00000000406"; transcript_id "ENSRNOG00000000406_tx_52"; exon_id "20_31975329_31976120_-"; exonnum "11"; txlen "2121";
20	ENSEMBL114_rn	exon	31975329	31976120	0.46757835190909	-	.	gene_id "ENSRNOG00000000406"; transcript_id "ENSRNOG00000000406_tx_9"; exon_id "20_31975329_31976120_-"; exonnum "38"; txlen "7131";
20	ensembl	gene	31975329	32126547	0	-	.	gene_id "ENSRNOG00000000406"; gene_version "7"; gene_name "Ros1"; gene_source "ensembl"; gene_biotype "protein_coding";
20	ensembl	transcript	31975329	32126547	0	-	.	gene_id "ENSRNOG00000000406"; gene_version "7"; transcript_id "ENSRNOT00000080444"; transcript_version "3"; gene_name "Ros1"; gene_source "ensembl"; gene_biotype "protein_coding"; transcript_name "Ros1-202"; transcript_source "ensembl"; transcript_biotype "protein_coding"; tag "Ensembl_canonical";
20	ensembl	transcript	31975329	32126547	0	-	.	gene_id "ENSRNOG00000000406"; gene_version "7"; transcript_id "ENSRNOT00000000459"; transcript_version "7"; gene_name "Ros1"; gene_source "ensembl"; gene_biotype "protein_coding"; transcript_name "Ros1-201"; transcript_source "ensembl"; transcript_biotype "protein_coding";
20	ensembl	stop_codon	31975813	31975815	0	-	0	gene_id "ENSRNOG00000000406"; gene_version "7"; transcript_id "ENSRNOT00000080444"; transcript_version "3"; exon_number "44"; gene_name "Ros1"; gene_source "ensembl"; gene_biotype "protein_coding"; transcript_name "Ros1-202"; transcript_source "ensembl"; transcript_biotype "protein_coding"; tag "Ensembl_canonical";
20	ensembl	stop_codon	31975813	31975815	0	-	0	gene_id "ENSRNOG00000000406"; gene_version "7"; transcript_id "ENSRNOT00000000459"; transcript_version "7"; exon_number "43"; gene_name "Ros1"; gene_source "ensembl"; gene_biotype "protein_coding"; transcript_name "Ros1-201"; transcript_source "ensembl"; transcript_biotype "protein_coding";
20	ensembl	CDS	31975816	31976120	0	-	2	gene_id "ENSRNOG00000000406"; gene_version "7"; transcript_id "ENSRNOT00000080444"; transcript_version "3"; exon_number "44"; gene_name "Ros1"; gene_source "ensembl"; gene_biotype "protein_coding"; transcript_name "Ros1-202"; transcript_source "ensembl"; transcript_biotype "protein_coding"; protein_id "ENSRNOP00000068996"; protein_version "2"; tag "Ensembl_canonical";
20	ensembl	CDS	31975816	31976120	0	-	2	gene_id "ENSRNOG00000000406"; gene_version "7"; transcript_id "ENSRNOT00000000459"; transcript_version "7"; exon_number "43"; gene_name "Ros1"; gene_source "ensembl"; gene_biotype "protein_coding"; transcript_name "Ros1-201"; transcript_source "ensembl"; transcript_biotype "protein_coding"; protein_id "ENSRNOP00000000459"; protein_version "6";
20	ensembl	exon	31980780	31980943	0	-	.	gene_id "ENSRNOG00000000406"; gene_version "7"; transcript_id "ENSRNOT00000080444"; transcript_version "3"; exon_number "43"; gene_name "Ros1"; gene_source "ensembl"; gene_biotype "protein_coding"; transcript_name "Ros1-202"; transcript_source "ensembl"; transcript_biotype "protein_coding"; exon_id "ENSRNOE00000263503"; exon_version "1"; tag "Ensembl_canonical";
20	ensembl	CDS	31980780	31980943	0	-	1	gene_id "ENSRNOG00000000406"; gene_version "7"; transcript_id "ENSRNOT00000080444"; transcript_version "3"; exon_number "43"; gene_name "Ros1"; gene_source "ensembl"; gene_biotype "protein_coding"; transcript_name "Ros1-202"; transcript_source "ensembl"; transcript_biotype "protein_coding"; protein_id "ENSRNOP00000068996"; protein_version "2"; tag "Ensembl_canonical";
20	ensembl	exon	31980780	31980943	0	-	.	gene_id "ENSRNOG00000000406"; gene_version "7"; transcript_id "ENSRNOT00000000459"; transcript_version "7"; exon_number "42"; gene_name "Ros1"; gene_source "ensembl"; gene_biotype "protein_coding"; transcript_name "Ros1-201"; transcript_source "ensembl"; transcript_biotype "protein_coding"; exon_id "ENSRNOE00000263503"; exon_version "1";
20	ensembl	CDS	31980780	31980943	0	-	1	gene_id "ENSRNOG00000000406"; gene_version "7"; transcript_id "ENSRNOT00000000459"; transcript_version "7"; exon_number "42"; gene_name "Ros1"; gene_source "ensembl"; gene_biotype "protein_coding"; transcript_name "Ros1-201"; transcript_source "ensembl"; transcript_biotype "protein_coding"; protein_id "ENSRNOP00000000459"; protein_version "6";
20	ENSEMBL114_rn	exon	31980780	31980943	0.351503705565451	-	.	gene_id "ENSRNOG00000000406"; transcript_id "ENSRNOG00000000406_tx_10"; exon_id "20_31980780_31980943_-"; exonnum "8"; txlen "2053";
20	ENSEMBL114_rn	exon	31980780	31980943	0.257559003273359	-	.	gene_id "ENSRNOG00000000406"; transcript_id "ENSRNOG00000000406_tx_11"; exon_id "20_31980780_31980943_-"; exonnum "7"; txlen "1675";
20	ENSEMBL114_rn	exon	31980780	31980943	0.239570220556226	-	.	gene_id "ENSRNOG00000000406"; transcript_id "ENSRNOG00000000406_tx_13"; exon_id "20_31980780_31980943_-"; exonnum "41"; txlen "7162";
20	ENSEMBL114_rn	exon	31980780	31980943	0.239570220556226	-	.	gene_id "ENSRNOG00000000406"; transcript_id "ENSRNOG00000000406_tx_14"; exon_id "20_31980780_31980943_-"; exonnum "40"; txlen "6982";
20	ENSEMBL114_rn	exon	31980780	31980943	0.239570220556226	-	.	gene_id "ENSRNOG00000000406"; transcript_id "ENSRNOG00000000406_tx_15"; exon_id "20_31980780_31980943_-"; exonnum "43"; txlen "7450";
20	ENSEMBL114_rn	exon	31980780	31980943	0.239570220556226	-	.	gene_id "ENSRNOG00000000406"; transcript_id "ENSRNOG00000000406_tx_16"; exon_id "20_31980780_31980943_-"; exonnum "42"; txlen "7270";
20	ENSEMBL114_rn	exon	31980780	31980943	0.236783845018766	-	.	gene_id "ENSRNOG00000000406"; transcript_id "ENSRNOG00000000406_tx_17"; exon_id "20_31980780_31980943_-"; exonnum "42"; txlen "7301";
20	ENSEMBL114_rn	exon	31980780	31980943	0.236783845018766	-	.	gene_id "ENSRNOG00000000406"; transcript_id "ENSRNOG00000000406_tx_18"; exon_id "20_31980780_31980943_-"; exonnum "41"; txlen "7121";
20	ENSEMBL114_rn	exon	31980780	31980943	0.226511730658749	-	.	gene_id "ENSRNOG00000000406"; transcript_id "ENSRNOG00000000406_tx_19"; exon_id "20_31980780_31980943_-"; exonnum "36"; txlen "6889";
20	ENSEMBL114_rn	exon	31980780	31980943	2.43261376854441	-	.	gene_id "ENSRNOG00000000406"; transcript_id "ENSRNOG00000000406_tx_2"; exon_id "20_31980780_31980943_-"; exonnum "37"; txlen "7069";
20	ENSEMBL114_rn	exon	31980780	31980943	0.214121425907336	-	.	gene_id "ENSRNOG00000000406"; transcript_id "ENSRNOG00000000406_tx_20"; exon_id "20_31980780_31980943_-"; exonnum "36"; txlen "6951";
20	ENSEMBL114_rn	exon	31980780	31980943	0.198322157944825	-	.	gene_id "ENSRNOG00000000406"; transcript_id "ENSRNOG00000000406_tx_23"; exon_id "20_31980780_31980943_-"; exonnum "37"; txlen "7052";
20	ENSEMBL114_rn	exon	31980780	31980943	0.198322157944825	-	.	gene_id "ENSRNOG00000000406"; transcript_id "ENSRNOG00000000406_tx_24"; exon_id "20_31980780_31980943_-"; exonnum "38"; txlen "7232";
20	ENSEMBL114_rn	exon	31980780	31980943	0.188426854798455	-	.	gene_id "ENSRNOG00000000406"; transcript_id "ENSRNOG00000000406_tx_27"; exon_id "20_31980780_31980943_-"; exonnum "37"; txlen "7114";
20	ENSEMBL114_rn	exon	31980780	31980943	0.188426854798455	-	.	gene_id "ENSRNOG00000000406"; transcript_id "ENSRNOG00000000406_tx_28"; exon_id "20_31980780_31980943_-"; exonnum "38"; txlen "7294";
20	ENSEMBL114_rn	exon	31980780	31980943	0.177200022854911	-	.	gene_id "ENSRNOG00000000406"; transcript_id "ENSRNOG00000000406_tx_29"; exon_id "20_31980780_31980943_-"; exonnum "10"; txlen "2218";
20	ENSEMBL114_rn	exon	31980780	31980943	1.55575769476	-	.	gene_id "ENSRNOG00000000406"; transcript_id "ENSRNOG00000000406_tx_3"; exon_id "20_31980780_31980943_-"; exonnum "9"; txlen "2254";
20	ENSEMBL114_rn	exon	31980780	31980943	0.146982007418035	-	.	gene_id "ENSRNOG00000000406"; transcript_id "ENSRNOG00000000406_tx_32"; exon_id "20_31980780_31980943_-"; exonnum "36"; txlen "6572";
20	ENSEMBL114_rn	exon	31980780	31980943	0.146982007418035	-	.	gene_id "ENSRNOG00000000406"; transcript_id "ENSRNOG00000000406_tx_33"; exon_id "20_31980780_31980943_-"; exonnum "36"; txlen "6634";
20	ENSEMBL114_rn	exon	31980780	31980943	0.0956145171475728	-	.	gene_id "ENSRNOG00000000406"; transcript_id "ENSRNOG00000000406_tx_37"; exon_id "20_31980780_31980943_-"; exonnum "6"; txlen "1474";
20	ENSEMBL114_rn	exon	31980780	31980943	0.0877481436686931	-	.	gene_id "ENSRNOG00000000406"; transcript_id "ENSRNOG00000000406_tx_38"; exon_id "20_31980780_31980943_-"; exonnum "8"; txlen "1882";
20	ENSEMBL114_rn	exon	31980780	31980943	0.0746906081267739	-	.	gene_id "ENSRNOG00000000406"; transcript_id "ENSRNOG00000000406_tx_39"; exon_id "20_31980780_31980943_-"; exonnum "35"; txlen "6659";
20	ENSEMBL114_rn	exon	31980780	31980943	0.0746906081267739	-	.	gene_id "ENSRNOG00000000406"; transcript_id "ENSRNOG00000000406_tx_40"; exon_id "20_31980780_31980943_-"; exonnum "35"; txlen "6721";
20	ENSEMBL114_rn	exon	31980780	31980943	0.0746906081267739	-	.	gene_id "ENSRNOG00000000406"; transcript_id "ENSRNOG00000000406_tx_41"; exon_id "20_31980780_31980943_-"; exonnum "34"; txlen "6162";
20	ENSEMBL114_rn	exon	31980780	31980943	0.0746906081267739	-	.	gene_id "ENSRNOG00000000406"; transcript_id "ENSRNOG00000000406_tx_42"; exon_id "20_31980780_31980943_-"; exonnum "34"; txlen "6224";
20	ENSEMBL114_rn	exon	31980780	31980943	0.0625586848251544	-	.	gene_id "ENSRNOG00000000406"; transcript_id "ENSRNOG00000000406_tx_43"; exon_id "20_31980780_31980943_-"; exonnum "37"; txlen "7006";
20	ENSEMBL114_rn	exon	31980780	31980943	0.0581679361805443	-	.	gene_id "ENSRNOG00000000406"; transcript_id "ENSRNOG00000000406_tx_46"; exon_id "20_31980780_31980943_-"; exonnum "6"; txlen "1916";
20	ENSEMBL114_rn	exon	31980780	31980943	0.0581679361805443	-	.	gene_id "ENSRNOG00000000406"; transcript_id "ENSRNOG00000000406_tx_47"; exon_id "20_31980780_31980943_-"; exonnum "7"; txlen "2117";
20	ENSEMBL114_rn	exon	31980780	31980943	0.0473552345274551	-	.	gene_id "ENSRNOG00000000406"; transcript_id "ENSRNOG00000000406_tx_50"; exon_id "20_31980780_31980943_-"; exonnum "39"; txlen "7311";
20	ENSEMBL114_rn	exon	31980780	31980943	0.0473552345274551	-	.	gene_id "ENSRNOG00000000406"; transcript_id "ENSRNOG00000000406_tx_51"; exon_id "20_31980780_31980943_-"; exonnum "38"; txlen "6814";
20	ENSEMBL114_rn	exon	31980780	31980943	0.0455281672723045	-	.	gene_id "ENSRNOG00000000406"; transcript_id "ENSRNOG00000000406_tx_52"; exon_id "20_31980780_31980943_-"; exonnum "10"; txlen "2121";
20	ENSEMBL114_rn	exon	31980780	31980943	0.46757835190909	-	.	gene_id "ENSRNOG00000000406"; transcript_id "ENSRNOG00000000406_tx_9"; exon_id "20_31980780_31980943_-"; exonnum "37"; txlen "7131";
20	ensembl	exon	31991759	31991893	0	-	.	gene_id "ENSRNOG00000000406"; gene_version "7"; transcript_id "ENSRNOT00000080444"; transcript_version "3"; exon_number "42"; gene_name "Ros1"; gene_source "ensembl"; gene_biotype "protein_coding"; transcript_name "Ros1-202"; transcript_source "ensembl"; transcript_biotype "protein_coding"; exon_id "ENSRNOE00000002609"; exon_version "2"; tag "Ensembl_canonical";
20	ensembl	CDS	31991759	31991893	0	-	1	gene_id "ENSRNOG00000000406"; gene_version "7"; transcript_id "ENSRNOT00000080444"; transcript_version "3"; exon_number "42"; gene_name "Ros1"; gene_source "ensembl"; gene_biotype "protein_coding"; transcript_name "Ros1-202"; transcript_source "ensembl"; transcript_biotype "protein_coding"; protein_id "ENSRNOP00000068996"; protein_version "2"; tag "Ensembl_canonical";
20	ensembl	exon	31991759	31991893	0	-	.	gene_id "ENSRNOG00000000406"; gene_version "7"; transcript_id "ENSRNOT00000000459"; transcript_version "7"; exon_number "41"; gene_name "Ros1"; gene_source "ensembl"; gene_biotype "protein_coding"; transcript_name "Ros1-201"; transcript_source "ensembl"; transcript_biotype "protein_coding"; exon_id "ENSRNOE00000002609"; exon_version "2";
20	ensembl	CDS	31991759	31991893	0	-	1	gene_id "ENSRNOG00000000406"; gene_version "7"; transcript_id "ENSRNOT00000000459"; transcript_version "7"; exon_number "41"; gene_name "Ros1"; gene_source "ensembl"; gene_biotype "protein_coding"; transcript_name "Ros1-201"; transcript_source "ensembl"; transcript_biotype "protein_coding"; protein_id "ENSRNOP00000000459"; protein_version "6";
20	ENSEMBL114_rn	exon	31991759	31991893	0.351503705565451	-	.	gene_id "ENSRNOG00000000406"; transcript_id "ENSRNOG00000000406_tx_10"; exon_id "20_31991759_31991893_-"; exonnum "7"; txlen "2053";
20	ENSEMBL114_rn	exon	31991759	31991893	0.257559003273359	-	.	gene_id "ENSRNOG00000000406"; transcript_id "ENSRNOG00000000406_tx_11"; exon_id "20_31991759_31991893_-"; exonnum "6"; txlen "1675";
20	ENSEMBL114_rn	exon	31991759	31991893	0.239570220556226	-	.	gene_id "ENSRNOG00000000406"; transcript_id "ENSRNOG00000000406_tx_13"; exon_id "20_31991759_31991893_-"; exonnum "40"; txlen "7162";
20	ENSEMBL114_rn	exon	31991759	31991893	0.239570220556226	-	.	gene_id "ENSRNOG00000000406"; transcript_id "ENSRNOG00000000406_tx_14"; exon_id "20_31991759_31991893_-"; exonnum "39"; txlen "6982";
20	ENSEMBL114_rn	exon	31991759	31991893	0.239570220556226	-	.	gene_id "ENSRNOG00000000406"; transcript_id "ENSRNOG00000000406_tx_15"; exon_id "20_31991759_31991893_-"; exonnum "42"; txlen "7450";
20	ENSEMBL114_rn	exon	31991759	31991893	0.239570220556226	-	.	gene_id "ENSRNOG00000000406"; transcript_id "ENSRNOG00000000406_tx_16"; exon_id "20_31991759_31991893_-"; exonnum "41"; txlen "7270";
20	ENSEMBL114_rn	exon	31991759	31991893	0.236783845018766	-	.	gene_id "ENSRNOG00000000406"; transcript_id "ENSRNOG00000000406_tx_17"; exon_id "20_31991759_31991893_-"; exonnum "41"; txlen "7301";
20	ENSEMBL114_rn	exon	31991759	31991893	0.236783845018766	-	.	gene_id "ENSRNOG00000000406"; transcript_id "ENSRNOG00000000406_tx_18"; exon_id "20_31991759_31991893_-"; exonnum "40"; txlen "7121";
20	ENSEMBL114_rn	exon	31991759	31991893	0.226511730658749	-	.	gene_id "ENSRNOG00000000406"; transcript_id "ENSRNOG00000000406_tx_19"; exon_id "20_31991759_31991893_-"; exonnum "35"; txlen "6889";
20	ENSEMBL114_rn	exon	31991759	31991893	2.43261376854441	-	.	gene_id "ENSRNOG00000000406"; transcript_id "ENSRNOG00000000406_tx_2"; exon_id "20_31991759_31991893_-"; exonnum "36"; txlen "7069";
20	ENSEMBL114_rn	exon	31991759	31991893	0.214121425907336	-	.	gene_id "ENSRNOG00000000406"; transcript_id "ENSRNOG00000000406_tx_20"; exon_id "20_31991759_31991893_-"; exonnum "35"; txlen "6951";
20	ENSEMBL114_rn	exon	31991759	31991893	0.198322157944825	-	.	gene_id "ENSRNOG00000000406"; transcript_id "ENSRNOG00000000406_tx_23"; exon_id "20_31991759_31991893_-"; exonnum "36"; txlen "7052";
20	ENSEMBL114_rn	exon	31991759	31991893	0.198322157944825	-	.	gene_id "ENSRNOG00000000406"; transcript_id "ENSRNOG00000000406_tx_24"; exon_id "20_31991759_31991893_-"; exonnum "37"; txlen "7232";
20	ENSEMBL114_rn	exon	31991759	31991893	0.188426854798455	-	.	gene_id "ENSRNOG00000000406"; transcript_id "ENSRNOG00000000406_tx_27"; exon_id "20_31991759_31991893_-"; exonnum "36"; txlen "7114";
20	ENSEMBL114_rn	exon	31991759	31991893	0.188426854798455	-	.	gene_id "ENSRNOG00000000406"; transcript_id "ENSRNOG00000000406_tx_28"; exon_id "20_31991759_31991893_-"; exonnum "37"; txlen "7294";
20	ENSEMBL114_rn	exon	31991759	31991893	0.177200022854911	-	.	gene_id "ENSRNOG00000000406"; transcript_id "ENSRNOG00000000406_tx_29"; exon_id "20_31991759_31991893_-"; exonnum "9"; txlen "2218";
20	ENSEMBL114_rn	exon	31991759	31991893	1.55575769476	-	.	gene_id "ENSRNOG00000000406"; transcript_id "ENSRNOG00000000406_tx_3"; exon_id "20_31991759_31991893_-"; exonnum "8"; txlen "2254";
20	ENSEMBL114_rn	exon	31991759	31991893	0.146982007418035	-	.	gene_id "ENSRNOG00000000406"; transcript_id "ENSRNOG00000000406_tx_32"; exon_id "20_31991759_31991893_-"; exonnum "35"; txlen "6572";
20	ENSEMBL114_rn	exon	31991759	31991893	0.146982007418035	-	.	gene_id "ENSRNOG00000000406"; transcript_id "ENSRNOG00000000406_tx_33"; exon_id "20_31991759_31991893_-"; exonnum "35"; txlen "6634";
20	ENSEMBL114_rn	exon	31991759	31991893	0.145770026226698	-	.	gene_id "ENSRNOG00000000406"; transcript_id "ENSRNOG00000000406_tx_34"; exon_id "20_31991759_31991893_-"; exonnum "8"; txlen "1631";
20	ENSEMBL114_rn	exon	31991759	31991893	0.145770026226698	-	.	gene_id "ENSRNOG00000000406"; transcript_id "ENSRNOG00000000406_tx_35"; exon_id "20_31991759_31991893_-"; exonnum "7"; txlen "1430";
20	ENSEMBL114_rn	exon	31991759	31991893	0.0956145171475728	-	.	gene_id "ENSRNOG00000000406"; transcript_id "ENSRNOG00000000406_tx_37"; exon_id "20_31991759_31991893_-"; exonnum "5"; txlen "1474";
20	ENSEMBL114_rn	exon	31991759	31991893	0.0625586848251544	-	.	gene_id "ENSRNOG00000000406"; transcript_id "ENSRNOG00000000406_tx_43"; exon_id "20_31991759_31991893_-"; exonnum "36"; txlen "7006";
20	ENSEMBL114_rn	exon	31991759	31991893	0.0588327125940362	-	.	gene_id "ENSRNOG00000000406"; transcript_id "ENSRNOG00000000406_tx_44"; exon_id "20_31991759_31991893_-"; exonnum "6"; txlen "1052";
20	ENSEMBL114_rn	exon	31991759	31991893	0.0588327125940362	-	.	gene_id "ENSRNOG00000000406"; transcript_id "ENSRNOG00000000406_tx_45"; exon_id "20_31991759_31991893_-"; exonnum "5"; txlen "851";
20	ENSEMBL114_rn	exon	31991759	31991893	0.0581679361805443	-	.	gene_id "ENSRNOG00000000406"; transcript_id "ENSRNOG00000000406_tx_46"; exon_id "20_31991759_31991893_-"; exonnum "5"; txlen "1916";
20	ENSEMBL114_rn	exon	31991759	31991893	0.0581679361805443	-	.	gene_id "ENSRNOG00000000406"; transcript_id "ENSRNOG00000000406_tx_47"; exon_id "20_31991759_31991893_-"; exonnum "6"; txlen "2117";
20	ENSEMBL114_rn	exon	31991759	31991893	0.0581679361805443	-	.	gene_id "ENSRNOG00000000406"; transcript_id "ENSRNOG00000000406_tx_48"; exon_id "20_31991759_31991893_-"; exonnum "6"; txlen "1494";
20	ENSEMBL114_rn	exon	31991759	31991893	0.0581679361805443	-	.	gene_id "ENSRNOG00000000406"; transcript_id "ENSRNOG00000000406_tx_49"; exon_id "20_31991759_31991893_-"; exonnum "5"; txlen "1293";
20	ENSEMBL114_rn	exon	31991759	31991893	0.0473552345274551	-	.	gene_id "ENSRNOG00000000406"; transcript_id "ENSRNOG00000000406_tx_50"; exon_id "20_31991759_31991893_-"; exonnum "38"; txlen "7311";
20	ENSEMBL114_rn	exon	31991759	31991893	0.0473552345274551	-	.	gene_id "ENSRNOG00000000406"; transcript_id "ENSRNOG00000000406_tx_51"; exon_id "20_31991759_31991893_-"; exonnum "37"; txlen "6814";
20	ENSEMBL114_rn	exon	31991759	31991893	0.46757835190909	-	.	gene_id "ENSRNOG00000000406"; transcript_id "ENSRNOG00000000406_tx_9"; exon_id "20_31991759_31991893_-"; exonnum "36"; txlen "7131";
20	ensembl	exon	31992919	31993119	0	-	.	gene_id "ENSRNOG00000000406"; gene_version "7"; transcript_id "ENSRNOT00000080444"; transcript_version "3"; exon_number "41"; gene_name "Ros1"; gene_source "ensembl"; gene_biotype "protein_coding"; transcript_name "Ros1-202"; transcript_source "ensembl"; transcript_biotype "protein_coding"; exon_id "ENSRNOE00000002608"; exon_version "1"; tag "Ensembl_canonical";
20	ensembl	CDS	31992919	31993119	0	-	1	gene_id "ENSRNOG00000000406"; gene_version "7"; transcript_id "ENSRNOT00000080444"; transcript_version "3"; exon_number "41"; gene_name "Ros1"; gene_source "ensembl"; gene_biotype "protein_coding"; transcript_name "Ros1-202"; transcript_source "ensembl"; transcript_biotype "protein_coding"; protein_id "ENSRNOP00000068996"; protein_version "2"; tag "Ensembl_canonical";
20	ensembl	exon	31992919	31993119	0	-	.	gene_id "ENSRNOG00000000406"; gene_version "7"; transcript_id "ENSRNOT00000000459"; transcript_version "7"; exon_number "40"; gene_name "Ros1"; gene_source "ensembl"; gene_biotype "protein_coding"; transcript_name "Ros1-201"; transcript_source "ensembl"; transcript_biotype "protein_coding"; exon_id "ENSRNOE00000002608"; exon_version "1";
20	ensembl	CDS	31992919	31993119	0	-	1	gene_id "ENSRNOG00000000406"; gene_version "7"; transcript_id "ENSRNOT00000000459"; transcript_version "7"; exon_number "40"; gene_name "Ros1"; gene_source "ensembl"; gene_biotype "protein_coding"; transcript_name "Ros1-201"; transcript_source "ensembl"; transcript_biotype "protein_coding"; protein_id "ENSRNOP00000000459"; protein_version "6";
20	ENSEMBL114_rn	exon	31992919	31993119	0.257559003273359	-	.	gene_id "ENSRNOG00000000406"; transcript_id "ENSRNOG00000000406_tx_11"; exon_id "20_31992919_31993119_-"; exonnum "5"; txlen "1675";
20	ENSEMBL114_rn	exon	31992919	31993119	0.239570220556226	-	.	gene_id "ENSRNOG00000000406"; transcript_id "ENSRNOG00000000406_tx_13"; exon_id "20_31992919_31993119_-"; exonnum "39"; txlen "7162";
20	ENSEMBL114_rn	exon	31992919	31993119	0.239570220556226	-	.	gene_id "ENSRNOG00000000406"; transcript_id "ENSRNOG00000000406_tx_14"; exon_id "20_31992919_31993119_-"; exonnum "38"; txlen "6982";
20	ENSEMBL114_rn	exon	31992919	31993119	0.239570220556226	-	.	gene_id "ENSRNOG00000000406"; transcript_id "ENSRNOG00000000406_tx_15"; exon_id "20_31992919_31993119_-"; exonnum "41"; txlen "7450";
20	ENSEMBL114_rn	exon	31992919	31993119	0.239570220556226	-	.	gene_id "ENSRNOG00000000406"; transcript_id "ENSRNOG00000000406_tx_16"; exon_id "20_31992919_31993119_-"; exonnum "40"; txlen "7270";
20	ENSEMBL114_rn	exon	31992919	31993119	0.236783845018766	-	.	gene_id "ENSRNOG00000000406"; transcript_id "ENSRNOG00000000406_tx_17"; exon_id "20_31992919_31993119_-"; exonnum "40"; txlen "7301";
20	ENSEMBL114_rn	exon	31992919	31993119	0.236783845018766	-	.	gene_id "ENSRNOG00000000406"; transcript_id "ENSRNOG00000000406_tx_18"; exon_id "20_31992919_31993119_-"; exonnum "39"; txlen "7121";
20	ENSEMBL114_rn	exon	31992919	31993119	0.226511730658749	-	.	gene_id "ENSRNOG00000000406"; transcript_id "ENSRNOG00000000406_tx_19"; exon_id "20_31992919_31993119_-"; exonnum "34"; txlen "6889";
20	ENSEMBL114_rn	exon	31992919	31993119	2.43261376854441	-	.	gene_id "ENSRNOG00000000406"; transcript_id "ENSRNOG00000000406_tx_2"; exon_id "20_31992919_31993119_-"; exonnum "35"; txlen "7069";
20	ENSEMBL114_rn	exon	31992919	31993119	0.214121425907336	-	.	gene_id "ENSRNOG00000000406"; transcript_id "ENSRNOG00000000406_tx_20"; exon_id "20_31992919_31993119_-"; exonnum "34"; txlen "6951";
20	ENSEMBL114_rn	exon	31992919	31993119	0.198322157944825	-	.	gene_id "ENSRNOG00000000406"; transcript_id "ENSRNOG00000000406_tx_23"; exon_id "20_31992919_31993119_-"; exonnum "35"; txlen "7052";
20	ENSEMBL114_rn	exon	31992919	31993119	0.198322157944825	-	.	gene_id "ENSRNOG00000000406"; transcript_id "ENSRNOG00000000406_tx_24"; exon_id "20_31992919_31993119_-"; exonnum "36"; txlen "7232";
20	ENSEMBL114_rn	exon	31992919	31993119	0.188426854798455	-	.	gene_id "ENSRNOG00000000406"; transcript_id "ENSRNOG00000000406_tx_27"; exon_id "20_31992919_31993119_-"; exonnum "35"; txlen "7114";
20	ENSEMBL114_rn	exon	31992919	31993119	0.188426854798455	-	.	gene_id "ENSRNOG00000000406"; transcript_id "ENSRNOG00000000406_tx_28"; exon_id "20_31992919_31993119_-"; exonnum "36"; txlen "7294";
20	ENSEMBL114_rn	exon	31992919	31993119	0.177200022854911	-	.	gene_id "ENSRNOG00000000406"; transcript_id "ENSRNOG00000000406_tx_29"; exon_id "20_31992919_31993119_-"; exonnum "8"; txlen "2218";
20	ENSEMBL114_rn	exon	31992919	31993119	1.55575769476	-	.	gene_id "ENSRNOG00000000406"; transcript_id "ENSRNOG00000000406_tx_3"; exon_id "20_31992919_31993119_-"; exonnum "7"; txlen "2254";
20	ENSEMBL114_rn	exon	31992919	31993119	0.146982007418035	-	.	gene_id "ENSRNOG00000000406"; transcript_id "ENSRNOG00000000406_tx_32"; exon_id "20_31992919_31993119_-"; exonnum "34"; txlen "6572";
20	ENSEMBL114_rn	exon	31992919	31993119	0.146982007418035	-	.	gene_id "ENSRNOG00000000406"; transcript_id "ENSRNOG00000000406_tx_33"; exon_id "20_31992919_31993119_-"; exonnum "34"; txlen "6634";
20	ENSEMBL114_rn	exon	31992919	31993119	0.145770026226698	-	.	gene_id "ENSRNOG00000000406"; transcript_id "ENSRNOG00000000406_tx_34"; exon_id "20_31992919_31993119_-"; exonnum "7"; txlen "1631";
20	ENSEMBL114_rn	exon	31992919	31993119	0.0625586848251544	-	.	gene_id "ENSRNOG00000000406"; transcript_id "ENSRNOG00000000406_tx_43"; exon_id "20_31992919_31993119_-"; exonnum "35"; txlen "7006";
20	ENSEMBL114_rn	exon	31992919	31993119	0.0588327125940362	-	.	gene_id "ENSRNOG00000000406"; transcript_id "ENSRNOG00000000406_tx_44"; exon_id "20_31992919_31993119_-"; exonnum "5"; txlen "1052";
20	ENSEMBL114_rn	exon	31992919	31993119	0.0581679361805443	-	.	gene_id "ENSRNOG00000000406"; transcript_id "ENSRNOG00000000406_tx_47"; exon_id "20_31992919_31993119_-"; exonnum "5"; txlen "2117";
20	ENSEMBL114_rn	exon	31992919	31993119	0.0581679361805443	-	.	gene_id "ENSRNOG00000000406"; transcript_id "ENSRNOG00000000406_tx_48"; exon_id "20_31992919_31993119_-"; exonnum "5"; txlen "1494";
20	ENSEMBL114_rn	exon	31992919	31993119	0.0473552345274551	-	.	gene_id "ENSRNOG00000000406"; transcript_id "ENSRNOG00000000406_tx_50"; exon_id "20_31992919_31993119_-"; exonnum "37"; txlen "7311";
20	ENSEMBL114_rn	exon	31992919	31993119	0.0473552345274551	-	.	gene_id "ENSRNOG00000000406"; transcript_id "ENSRNOG00000000406_tx_51"; exon_id "20_31992919_31993119_-"; exonnum "36"; txlen "6814";
20	ENSEMBL114_rn	exon	31992919	31993119	0.46757835190909	-	.	gene_id "ENSRNOG00000000406"; transcript_id "ENSRNOG00000000406_tx_9"; exon_id "20_31992919_31993119_-"; exonnum "35"; txlen "7131";
20	ensembl	exon	31993700	31993797	0	-	.	gene_id "ENSRNOG00000000406"; gene_version "7"; transcript_id "ENSRNOT00000080444"; transcript_version "3"; exon_number "40"; gene_name "Ros1"; gene_source "ensembl"; gene_biotype "protein_coding"; transcript_name "Ros1-202"; transcript_source "ensembl"; transcript_biotype "protein_coding"; exon_id "ENSRNOE00000002607"; exon_version "1"; tag "Ensembl_canonical";
20	ensembl	CDS	31993700	31993797	0	-	0	gene_id "ENSRNOG00000000406"; gene_version "7"; transcript_id "ENSRNOT00000080444"; transcript_version "3"; exon_number "40"; gene_name "Ros1"; gene_source "ensembl"; gene_biotype "protein_coding"; transcript_name "Ros1-202"; transcript_source "ensembl"; transcript_biotype "protein_coding"; protein_id "ENSRNOP00000068996"; protein_version "2"; tag "Ensembl_canonical";
20	ensembl	exon	31993700	31993797	0	-	.	gene_id "ENSRNOG00000000406"; gene_version "7"; transcript_id "ENSRNOT00000000459"; transcript_version "7"; exon_number "39"; gene_name "Ros1"; gene_source "ensembl"; gene_biotype "protein_coding"; transcript_name "Ros1-201"; transcript_source "ensembl"; transcript_biotype "protein_coding"; exon_id "ENSRNOE00000002607"; exon_version "1";
20	ensembl	CDS	31993700	31993797	0	-	0	gene_id "ENSRNOG00000000406"; gene_version "7"; transcript_id "ENSRNOT00000000459"; transcript_version "7"; exon_number "39"; gene_name "Ros1"; gene_source "ensembl"; gene_biotype "protein_coding"; transcript_name "Ros1-201"; transcript_source "ensembl"; transcript_biotype "protein_coding"; protein_id "ENSRNOP00000000459"; protein_version "6";
20	ENSEMBL114_rn	exon	31993700	31993797	0.351503705565451	-	.	gene_id "ENSRNOG00000000406"; transcript_id "ENSRNOG00000000406_tx_10"; exon_id "20_31993700_31993797_-"; exonnum "6"; txlen "2053";
20	ENSEMBL114_rn	exon	31993700	31993797	0.257559003273359	-	.	gene_id "ENSRNOG00000000406"; transcript_id "ENSRNOG00000000406_tx_11"; exon_id "20_31993700_31993797_-"; exonnum "4"; txlen "1675";
20	ENSEMBL114_rn	exon	31993700	31993797	0.239570220556226	-	.	gene_id "ENSRNOG00000000406"; transcript_id "ENSRNOG00000000406_tx_13"; exon_id "20_31993700_31993797_-"; exonnum "38"; txlen "7162";
20	ENSEMBL114_rn	exon	31993700	31993797	0.239570220556226	-	.	gene_id "ENSRNOG00000000406"; transcript_id "ENSRNOG00000000406_tx_14"; exon_id "20_31993700_31993797_-"; exonnum "37"; txlen "6982";
20	ENSEMBL114_rn	exon	31993700	31993797	0.239570220556226	-	.	gene_id "ENSRNOG00000000406"; transcript_id "ENSRNOG00000000406_tx_15"; exon_id "20_31993700_31993797_-"; exonnum "40"; txlen "7450";
20	ENSEMBL114_rn	exon	31993700	31993797	0.239570220556226	-	.	gene_id "ENSRNOG00000000406"; transcript_id "ENSRNOG00000000406_tx_16"; exon_id "20_31993700_31993797_-"; exonnum "39"; txlen "7270";
20	ENSEMBL114_rn	exon	31993700	31993797	0.236783845018766	-	.	gene_id "ENSRNOG00000000406"; transcript_id "ENSRNOG00000000406_tx_17"; exon_id "20_31993700_31993797_-"; exonnum "39"; txlen "7301";
20	ENSEMBL114_rn	exon	31993700	31993797	0.236783845018766	-	.	gene_id "ENSRNOG00000000406"; transcript_id "ENSRNOG00000000406_tx_18"; exon_id "20_31993700_31993797_-"; exonnum "38"; txlen "7121";
20	ENSEMBL114_rn	exon	31993700	31993797	0.226511730658749	-	.	gene_id "ENSRNOG00000000406"; transcript_id "ENSRNOG00000000406_tx_19"; exon_id "20_31993700_31993797_-"; exonnum "33"; txlen "6889";
20	ENSEMBL114_rn	exon	31993700	31993797	2.43261376854441	-	.	gene_id "ENSRNOG00000000406"; transcript_id "ENSRNOG00000000406_tx_2"; exon_id "20_31993700_31993797_-"; exonnum "34"; txlen "7069";
20	ENSEMBL114_rn	exon	31993700	31993797	0.214121425907336	-	.	gene_id "ENSRNOG00000000406"; transcript_id "ENSRNOG00000000406_tx_20"; exon_id "20_31993700_31993797_-"; exonnum "33"; txlen "6951";
20	ENSEMBL114_rn	exon	31993700	31993797	0.198322157944825	-	.	gene_id "ENSRNOG00000000406"; transcript_id "ENSRNOG00000000406_tx_23"; exon_id "20_31993700_31993797_-"; exonnum "34"; txlen "7052";
20	ENSEMBL114_rn	exon	31993700	31993797	0.198322157944825	-	.	gene_id "ENSRNOG00000000406"; transcript_id "ENSRNOG00000000406_tx_24"; exon_id "20_31993700_31993797_-"; exonnum "35"; txlen "7232";
20	ENSEMBL114_rn	exon	31993700	31993797	0.188426854798455	-	.	gene_id "ENSRNOG00000000406"; transcript_id "ENSRNOG00000000406_tx_27"; exon_id "20_31993700_31993797_-"; exonnum "34"; txlen "7114";
20	ENSEMBL114_rn	exon	31993700	31993797	0.188426854798455	-	.	gene_id "ENSRNOG00000000406"; transcript_id "ENSRNOG00000000406_tx_28"; exon_id "20_31993700_31993797_-"; exonnum "35"; txlen "7294";
20	ENSEMBL114_rn	exon	31993700	31993797	0.177200022854911	-	.	gene_id "ENSRNOG00000000406"; transcript_id "ENSRNOG00000000406_tx_29"; exon_id "20_31993700_31993797_-"; exonnum "7"; txlen "2218";
20	ENSEMBL114_rn	exon	31993700	31993797	1.55575769476	-	.	gene_id "ENSRNOG00000000406"; transcript_id "ENSRNOG00000000406_tx_3"; exon_id "20_31993700_31993797_-"; exonnum "6"; txlen "2254";
20	ENSEMBL114_rn	exon	31993700	31993797	0.146982007418035	-	.	gene_id "ENSRNOG00000000406"; transcript_id "ENSRNOG00000000406_tx_32"; exon_id "20_31993700_31993797_-"; exonnum "33"; txlen "6572";
20	ENSEMBL114_rn	exon	31993700	31993797	0.146982007418035	-	.	gene_id "ENSRNOG00000000406"; transcript_id "ENSRNOG00000000406_tx_33"; exon_id "20_31993700_31993797_-"; exonnum "33"; txlen "6634";
20	ENSEMBL114_rn	exon	31993700	31993797	0.145770026226698	-	.	gene_id "ENSRNOG00000000406"; transcript_id "ENSRNOG00000000406_tx_34"; exon_id "20_31993700_31993797_-"; exonnum "6"; txlen "1631";
20	ENSEMBL114_rn	exon	31993700	31993797	0.145770026226698	-	.	gene_id "ENSRNOG00000000406"; transcript_id "ENSRNOG00000000406_tx_35"; exon_id "20_31993700_31993797_-"; exonnum "6"; txlen "1430";
20	ENSEMBL114_rn	exon	31993700	31993797	0.0956145171475728	-	.	gene_id "ENSRNOG00000000406"; transcript_id "ENSRNOG00000000406_tx_37"; exon_id "20_31993700_31993797_-"; exonnum "4"; txlen "1474";
20	ENSEMBL114_rn	exon	31993700	31993797	0.0877481436686931	-	.	gene_id "ENSRNOG00000000406"; transcript_id "ENSRNOG00000000406_tx_38"; exon_id "20_31993700_31993797_-"; exonnum "7"; txlen "1882";
20	ENSEMBL114_rn	exon	31993700	31993797	0.0746906081267739	-	.	gene_id "ENSRNOG00000000406"; transcript_id "ENSRNOG00000000406_tx_39"; exon_id "20_31993700_31993797_-"; exonnum "34"; txlen "6659";
20	ENSEMBL114_rn	exon	31993700	31993797	0.0746906081267739	-	.	gene_id "ENSRNOG00000000406"; transcript_id "ENSRNOG00000000406_tx_40"; exon_id "20_31993700_31993797_-"; exonnum "34"; txlen "6721";
20	ENSEMBL114_rn	exon	31993700	31993797	0.0746906081267739	-	.	gene_id "ENSRNOG00000000406"; transcript_id "ENSRNOG00000000406_tx_41"; exon_id "20_31993700_31993797_-"; exonnum "33"; txlen "6162";
20	ENSEMBL114_rn	exon	31993700	31993797	0.0746906081267739	-	.	gene_id "ENSRNOG00000000406"; transcript_id "ENSRNOG00000000406_tx_42"; exon_id "20_31993700_31993797_-"; exonnum "33"; txlen "6224";
20	ENSEMBL114_rn	exon	31993700	31993797	0.0625586848251544	-	.	gene_id "ENSRNOG00000000406"; transcript_id "ENSRNOG00000000406_tx_43"; exon_id "20_31993700_31993797_-"; exonnum "34"; txlen "7006";
20	ENSEMBL114_rn	exon	31993700	31993797	0.0588327125940362	-	.	gene_id "ENSRNOG00000000406"; transcript_id "ENSRNOG00000000406_tx_44"; exon_id "20_31993700_31993797_-"; exonnum "4"; txlen "1052";
20	ENSEMBL114_rn	exon	31993700	31993797	0.0588327125940362	-	.	gene_id "ENSRNOG00000000406"; transcript_id "ENSRNOG00000000406_tx_45"; exon_id "20_31993700_31993797_-"; exonnum "4"; txlen "851";
20	ENSEMBL114_rn	exon	31993700	31993797	0.0581679361805443	-	.	gene_id "ENSRNOG00000000406"; transcript_id "ENSRNOG00000000406_tx_46"; exon_id "20_31993700_31993797_-"; exonnum "4"; txlen "1916";
20	ENSEMBL114_rn	exon	31993700	31993797	0.0581679361805443	-	.	gene_id "ENSRNOG00000000406"; transcript_id "ENSRNOG00000000406_tx_47"; exon_id "20_31993700_31993797_-"; exonnum "4"; txlen "2117";
20	ENSEMBL114_rn	exon	31993700	31993797	0.0581679361805443	-	.	gene_id "ENSRNOG00000000406"; transcript_id "ENSRNOG00000000406_tx_48"; exon_id "20_31993700_31993797_-"; exonnum "4"; txlen "1494";
20	ENSEMBL114_rn	exon	31993700	31993797	0.0581679361805443	-	.	gene_id "ENSRNOG00000000406"; transcript_id "ENSRNOG00000000406_tx_49"; exon_id "20_31993700_31993797_-"; exonnum "4"; txlen "1293";
20	ENSEMBL114_rn	exon	31993700	31993797	0.0473552345274551	-	.	gene_id "ENSRNOG00000000406"; transcript_id "ENSRNOG00000000406_tx_50"; exon_id "20_31993700_31993797_-"; exonnum "36"; txlen "7311";
20	ENSEMBL114_rn	exon	31993700	31993797	0.0473552345274551	-	.	gene_id "ENSRNOG00000000406"; transcript_id "ENSRNOG00000000406_tx_51"; exon_id "20_31993700_31993797_-"; exonnum "35"; txlen "6814";
20	ENSEMBL114_rn	exon	31993700	31993797	0.0455281672723045	-	.	gene_id "ENSRNOG00000000406"; transcript_id "ENSRNOG00000000406_tx_52"; exon_id "20_31993700_31993797_-"; exonnum "9"; txlen "2121";
20	ENSEMBL114_rn	exon	31993700	31993797	0.46757835190909	-	.	gene_id "ENSRNOG00000000406"; transcript_id "ENSRNOG00000000406_tx_9"; exon_id "20_31993700_31993797_-"; exonnum "34"; txlen "7131";
20	ensembl	exon	31997618	31997747	0	-	.	gene_id "ENSRNOG00000000406"; gene_version "7"; transcript_id "ENSRNOT00000080444"; transcript_version "3"; exon_number "39"; gene_name "Ros1"; gene_source "ensembl"; gene_biotype "protein_coding"; transcript_name "Ros1-202"; transcript_source "ensembl"; transcript_biotype "protein_coding"; exon_id "ENSRNOE00000002606"; exon_version "1"; tag "Ensembl_canonical";
20	ensembl	CDS	31997618	31997747	0	-	1	gene_id "ENSRNOG00000000406"; gene_version "7"; transcript_id "ENSRNOT00000080444"; transcript_version "3"; exon_number "39"; gene_name "Ros1"; gene_source "ensembl"; gene_biotype "protein_coding"; transcript_name "Ros1-202"; transcript_source "ensembl"; transcript_biotype "protein_coding"; protein_id "ENSRNOP00000068996"; protein_version "2"; tag "Ensembl_canonical";
20	ensembl	exon	31997618	31997747	0	-	.	gene_id "ENSRNOG00000000406"; gene_version "7"; transcript_id "ENSRNOT00000000459"; transcript_version "7"; exon_number "38"; gene_name "Ros1"; gene_source "ensembl"; gene_biotype "protein_coding"; transcript_name "Ros1-201"; transcript_source "ensembl"; transcript_biotype "protein_coding"; exon_id "ENSRNOE00000002606"; exon_version "1";
20	ensembl	CDS	31997618	31997747	0	-	1	gene_id "ENSRNOG00000000406"; gene_version "7"; transcript_id "ENSRNOT00000000459"; transcript_version "7"; exon_number "38"; gene_name "Ros1"; gene_source "ensembl"; gene_biotype "protein_coding"; transcript_name "Ros1-201"; transcript_source "ensembl"; transcript_biotype "protein_coding"; protein_id "ENSRNOP00000000459"; protein_version "6";
20	ENSEMBL114_rn	exon	31997618	31997747	0.351503705565451	-	.	gene_id "ENSRNOG00000000406"; transcript_id "ENSRNOG00000000406_tx_10"; exon_id "20_31997618_31997747_-"; exonnum "5"; txlen "2053";
20	ENSEMBL114_rn	exon	31997618	31997747	0.257559003273359	-	.	gene_id "ENSRNOG00000000406"; transcript_id "ENSRNOG00000000406_tx_11"; exon_id "20_31997618_31997747_-"; exonnum "3"; txlen "1675";
20	ENSEMBL114_rn	exon	31997618	31997747	0.239570220556226	-	.	gene_id "ENSRNOG00000000406"; transcript_id "ENSRNOG00000000406_tx_13"; exon_id "20_31997618_31997747_-"; exonnum "37"; txlen "7162";
20	ENSEMBL114_rn	exon	31997618	31997747	0.239570220556226	-	.	gene_id "ENSRNOG00000000406"; transcript_id "ENSRNOG00000000406_tx_14"; exon_id "20_31997618_31997747_-"; exonnum "36"; txlen "6982";
20	ENSEMBL114_rn	exon	31997618	31997747	0.239570220556226	-	.	gene_id "ENSRNOG00000000406"; transcript_id "ENSRNOG00000000406_tx_15"; exon_id "20_31997618_31997747_-"; exonnum "39"; txlen "7450";
20	ENSEMBL114_rn	exon	31997618	31997747	0.239570220556226	-	.	gene_id "ENSRNOG00000000406"; transcript_id "ENSRNOG00000000406_tx_16"; exon_id "20_31997618_31997747_-"; exonnum "38"; txlen "7270";
20	ENSEMBL114_rn	exon	31997618	31997747	0.236783845018766	-	.	gene_id "ENSRNOG00000000406"; transcript_id "ENSRNOG00000000406_tx_17"; exon_id "20_31997618_31997747_-"; exonnum "38"; txlen "7301";
20	ENSEMBL114_rn	exon	31997618	31997747	0.236783845018766	-	.	gene_id "ENSRNOG00000000406"; transcript_id "ENSRNOG00000000406_tx_18"; exon_id "20_31997618_31997747_-"; exonnum "37"; txlen "7121";
20	ENSEMBL114_rn	exon	31997618	31997747	0.226511730658749	-	.	gene_id "ENSRNOG00000000406"; transcript_id "ENSRNOG00000000406_tx_19"; exon_id "20_31997618_31997747_-"; exonnum "32"; txlen "6889";
20	ENSEMBL114_rn	exon	31997618	31997747	2.43261376854441	-	.	gene_id "ENSRNOG00000000406"; transcript_id "ENSRNOG00000000406_tx_2"; exon_id "20_31997618_31997747_-"; exonnum "33"; txlen "7069";
20	ENSEMBL114_rn	exon	31997618	31997747	0.214121425907336	-	.	gene_id "ENSRNOG00000000406"; transcript_id "ENSRNOG00000000406_tx_20"; exon_id "20_31997618_31997747_-"; exonnum "32"; txlen "6951";
20	ENSEMBL114_rn	exon	31997618	31997747	0.198322157944825	-	.	gene_id "ENSRNOG00000000406"; transcript_id "ENSRNOG00000000406_tx_23"; exon_id "20_31997618_31997747_-"; exonnum "33"; txlen "7052";
20	ENSEMBL114_rn	exon	31997618	31997747	0.198322157944825	-	.	gene_id "ENSRNOG00000000406"; transcript_id "ENSRNOG00000000406_tx_24"; exon_id "20_31997618_31997747_-"; exonnum "34"; txlen "7232";
20	ENSEMBL114_rn	exon	31997618	31997747	0.188426854798455	-	.	gene_id "ENSRNOG00000000406"; transcript_id "ENSRNOG00000000406_tx_27"; exon_id "20_31997618_31997747_-"; exonnum "33"; txlen "7114";
20	ENSEMBL114_rn	exon	31997618	31997747	0.188426854798455	-	.	gene_id "ENSRNOG00000000406"; transcript_id "ENSRNOG00000000406_tx_28"; exon_id "20_31997618_31997747_-"; exonnum "34"; txlen "7294";
20	ENSEMBL114_rn	exon	31997618	31997747	0.177200022854911	-	.	gene_id "ENSRNOG00000000406"; transcript_id "ENSRNOG00000000406_tx_29"; exon_id "20_31997618_31997747_-"; exonnum "6"; txlen "2218";
20	ENSEMBL114_rn	exon	31997618	31997747	1.55575769476	-	.	gene_id "ENSRNOG00000000406"; transcript_id "ENSRNOG00000000406_tx_3"; exon_id "20_31997618_31997747_-"; exonnum "5"; txlen "2254";
20	ENSEMBL114_rn	exon	31997618	31997747	0.146982007418035	-	.	gene_id "ENSRNOG00000000406"; transcript_id "ENSRNOG00000000406_tx_32"; exon_id "20_31997618_31997747_-"; exonnum "32"; txlen "6572";
20	ENSEMBL114_rn	exon	31997618	31997747	0.146982007418035	-	.	gene_id "ENSRNOG00000000406"; transcript_id "ENSRNOG00000000406_tx_33"; exon_id "20_31997618_31997747_-"; exonnum "32"; txlen "6634";
20	ENSEMBL114_rn	exon	31997618	31997747	0.145770026226698	-	.	gene_id "ENSRNOG00000000406"; transcript_id "ENSRNOG00000000406_tx_34"; exon_id "20_31997618_31997747_-"; exonnum "5"; txlen "1631";
20	ENSEMBL114_rn	exon	31997618	31997747	0.145770026226698	-	.	gene_id "ENSRNOG00000000406"; transcript_id "ENSRNOG00000000406_tx_35"; exon_id "20_31997618_31997747_-"; exonnum "5"; txlen "1430";
20	ENSEMBL114_rn	exon	31997618	31997747	0.0956145171475728	-	.	gene_id "ENSRNOG00000000406"; transcript_id "ENSRNOG00000000406_tx_37"; exon_id "20_31997618_31997747_-"; exonnum "3"; txlen "1474";
20	ENSEMBL114_rn	exon	31997618	31997747	0.0877481436686931	-	.	gene_id "ENSRNOG00000000406"; transcript_id "ENSRNOG00000000406_tx_38"; exon_id "20_31997618_31997747_-"; exonnum "6"; txlen "1882";
20	ENSEMBL114_rn	exon	31997618	31997747	0.0746906081267739	-	.	gene_id "ENSRNOG00000000406"; transcript_id "ENSRNOG00000000406_tx_39"; exon_id "20_31997618_31997747_-"; exonnum "33"; txlen "6659";
20	ENSEMBL114_rn	exon	31997618	31997747	0.0746906081267739	-	.	gene_id "ENSRNOG00000000406"; transcript_id "ENSRNOG00000000406_tx_40"; exon_id "20_31997618_31997747_-"; exonnum "33"; txlen "6721";
20	ENSEMBL114_rn	exon	31997618	31997747	0.0746906081267739	-	.	gene_id "ENSRNOG00000000406"; transcript_id "ENSRNOG00000000406_tx_41"; exon_id "20_31997618_31997747_-"; exonnum "32"; txlen "6162";
20	ENSEMBL114_rn	exon	31997618	31997747	0.0746906081267739	-	.	gene_id "ENSRNOG00000000406"; transcript_id "ENSRNOG00000000406_tx_42"; exon_id "20_31997618_31997747_-"; exonnum "32"; txlen "6224";
20	ENSEMBL114_rn	exon	31997618	31997747	0.0625586848251544	-	.	gene_id "ENSRNOG00000000406"; transcript_id "ENSRNOG00000000406_tx_43"; exon_id "20_31997618_31997747_-"; exonnum "33"; txlen "7006";
20	ENSEMBL114_rn	exon	31997618	31997747	0.0588327125940362	-	.	gene_id "ENSRNOG00000000406"; transcript_id "ENSRNOG00000000406_tx_44"; exon_id "20_31997618_31997747_-"; exonnum "3"; txlen "1052";
20	ENSEMBL114_rn	exon	31997618	31997747	0.0588327125940362	-	.	gene_id "ENSRNOG00000000406"; transcript_id "ENSRNOG00000000406_tx_45"; exon_id "20_31997618_31997747_-"; exonnum "3"; txlen "851";
20	ENSEMBL114_rn	exon	31997618	31997747	0.0581679361805443	-	.	gene_id "ENSRNOG00000000406"; transcript_id "ENSRNOG00000000406_tx_46"; exon_id "20_31997618_31997747_-"; exonnum "3"; txlen "1916";
20	ENSEMBL114_rn	exon	31997618	31997747	0.0581679361805443	-	.	gene_id "ENSRNOG00000000406"; transcript_id "ENSRNOG00000000406_tx_47"; exon_id "20_31997618_31997747_-"; exonnum "3"; txlen "2117";
20	ENSEMBL114_rn	exon	31997618	31997747	0.0581679361805443	-	.	gene_id "ENSRNOG00000000406"; transcript_id "ENSRNOG00000000406_tx_48"; exon_id "20_31997618_31997747_-"; exonnum "3"; txlen "1494";
20	ENSEMBL114_rn	exon	31997618	31997747	0.0581679361805443	-	.	gene_id "ENSRNOG00000000406"; transcript_id "ENSRNOG00000000406_tx_49"; exon_id "20_31997618_31997747_-"; exonnum "3"; txlen "1293";
20	ENSEMBL114_rn	exon	31997618	31997747	0.0473552345274551	-	.	gene_id "ENSRNOG00000000406"; transcript_id "ENSRNOG00000000406_tx_50"; exon_id "20_31997618_31997747_-"; exonnum "35"; txlen "7311";
20	ENSEMBL114_rn	exon	31997618	31997747	0.0473552345274551	-	.	gene_id "ENSRNOG00000000406"; transcript_id "ENSRNOG00000000406_tx_51"; exon_id "20_31997618_31997747_-"; exonnum "34"; txlen "6814";
20	ENSEMBL114_rn	exon	31997618	31997747	0.0455281672723045	-	.	gene_id "ENSRNOG00000000406"; transcript_id "ENSRNOG00000000406_tx_52"; exon_id "20_31997618_31997747_-"; exonnum "8"; txlen "2121";
20	ENSEMBL114_rn	exon	31997618	31997747	0.46757835190909	-	.	gene_id "ENSRNOG00000000406"; transcript_id "ENSRNOG00000000406_tx_9"; exon_id "20_31997618_31997747_-"; exonnum "33"; txlen "7131";
20	ensembl	exon	31998771	31998835	0	-	.	gene_id "ENSRNOG00000000406"; gene_version "7"; transcript_id "ENSRNOT00000080444"; transcript_version "3"; exon_number "38"; gene_name "Ros1"; gene_source "ensembl"; gene_biotype "protein_coding"; transcript_name "Ros1-202"; transcript_source "ensembl"; transcript_biotype "protein_coding"; exon_id "ENSRNOE00000002605"; exon_version "1"; tag "Ensembl_canonical";
20	ensembl	CDS	31998771	31998835	0	-	0	gene_id "ENSRNOG00000000406"; gene_version "7"; transcript_id "ENSRNOT00000080444"; transcript_version "3"; exon_number "38"; gene_name "Ros1"; gene_source "ensembl"; gene_biotype "protein_coding"; transcript_name "Ros1-202"; transcript_source "ensembl"; transcript_biotype "protein_coding"; protein_id "ENSRNOP00000068996"; protein_version "2"; tag "Ensembl_canonical";
20	ensembl	exon	31998771	31998835	0	-	.	gene_id "ENSRNOG00000000406"; gene_version "7"; transcript_id "ENSRNOT00000000459"; transcript_version "7"; exon_number "37"; gene_name "Ros1"; gene_source "ensembl"; gene_biotype "protein_coding"; transcript_name "Ros1-201"; transcript_source "ensembl"; transcript_biotype "protein_coding"; exon_id "ENSRNOE00000002605"; exon_version "1";
20	ensembl	CDS	31998771	31998835	0	-	0	gene_id "ENSRNOG00000000406"; gene_version "7"; transcript_id "ENSRNOT00000000459"; transcript_version "7"; exon_number "37"; gene_name "Ros1"; gene_source "ensembl"; gene_biotype "protein_coding"; transcript_name "Ros1-201"; transcript_source "ensembl"; transcript_biotype "protein_coding"; protein_id "ENSRNOP00000000459"; protein_version "6";
20	ENSEMBL114_rn	exon	31998771	31998835	0.351503705565451	-	.	gene_id "ENSRNOG00000000406"; transcript_id "ENSRNOG00000000406_tx_10"; exon_id "20_31998771_31998835_-"; exonnum "4"; txlen "2053";
20	ENSEMBL114_rn	exon	31998771	31998835	0.257559003273359	-	.	gene_id "ENSRNOG00000000406"; transcript_id "ENSRNOG00000000406_tx_11"; exon_id "20_31998771_31998835_-"; exonnum "2"; txlen "1675";
20	ENSEMBL114_rn	exon	31998771	31998835	0.239570220556226	-	.	gene_id "ENSRNOG00000000406"; transcript_id "ENSRNOG00000000406_tx_13"; exon_id "20_31998771_31998835_-"; exonnum "36"; txlen "7162";
20	ENSEMBL114_rn	exon	31998771	31998835	0.239570220556226	-	.	gene_id "ENSRNOG00000000406"; transcript_id "ENSRNOG00000000406_tx_14"; exon_id "20_31998771_31998835_-"; exonnum "35"; txlen "6982";
20	ENSEMBL114_rn	exon	31998771	31998835	0.239570220556226	-	.	gene_id "ENSRNOG00000000406"; transcript_id "ENSRNOG00000000406_tx_15"; exon_id "20_31998771_31998835_-"; exonnum "38"; txlen "7450";
20	ENSEMBL114_rn	exon	31998771	31998835	0.239570220556226	-	.	gene_id "ENSRNOG00000000406"; transcript_id "ENSRNOG00000000406_tx_16"; exon_id "20_31998771_31998835_-"; exonnum "37"; txlen "7270";
20	ENSEMBL114_rn	exon	31998771	31998835	0.236783845018766	-	.	gene_id "ENSRNOG00000000406"; transcript_id "ENSRNOG00000000406_tx_17"; exon_id "20_31998771_31998835_-"; exonnum "37"; txlen "7301";
20	ENSEMBL114_rn	exon	31998771	31998835	0.236783845018766	-	.	gene_id "ENSRNOG00000000406"; transcript_id "ENSRNOG00000000406_tx_18"; exon_id "20_31998771_31998835_-"; exonnum "36"; txlen "7121";
20	ENSEMBL114_rn	exon	31998771	31998835	0.226511730658749	-	.	gene_id "ENSRNOG00000000406"; transcript_id "ENSRNOG00000000406_tx_19"; exon_id "20_31998771_31998835_-"; exonnum "31"; txlen "6889";
20	ENSEMBL114_rn	exon	31998771	31998835	2.43261376854441	-	.	gene_id "ENSRNOG00000000406"; transcript_id "ENSRNOG00000000406_tx_2"; exon_id "20_31998771_31998835_-"; exonnum "32"; txlen "7069";
20	ENSEMBL114_rn	exon	31998771	31998835	0.214121425907336	-	.	gene_id "ENSRNOG00000000406"; transcript_id "ENSRNOG00000000406_tx_20"; exon_id "20_31998771_31998835_-"; exonnum "31"; txlen "6951";
20	ENSEMBL114_rn	exon	31998771	31998835	0.198322157944825	-	.	gene_id "ENSRNOG00000000406"; transcript_id "ENSRNOG00000000406_tx_23"; exon_id "20_31998771_31998835_-"; exonnum "32"; txlen "7052";
20	ENSEMBL114_rn	exon	31998771	31998835	0.198322157944825	-	.	gene_id "ENSRNOG00000000406"; transcript_id "ENSRNOG00000000406_tx_24"; exon_id "20_31998771_31998835_-"; exonnum "33"; txlen "7232";
20	ENSEMBL114_rn	exon	31998771	31998835	0.188426854798455	-	.	gene_id "ENSRNOG00000000406"; transcript_id "ENSRNOG00000000406_tx_27"; exon_id "20_31998771_31998835_-"; exonnum "32"; txlen "7114";
20	ENSEMBL114_rn	exon	31998771	31998835	0.188426854798455	-	.	gene_id "ENSRNOG00000000406"; transcript_id "ENSRNOG00000000406_tx_28"; exon_id "20_31998771_31998835_-"; exonnum "33"; txlen "7294";
20	ENSEMBL114_rn	exon	31998771	31998835	0.177200022854911	-	.	gene_id "ENSRNOG00000000406"; transcript_id "ENSRNOG00000000406_tx_29"; exon_id "20_31998771_31998835_-"; exonnum "5"; txlen "2218";
20	ENSEMBL114_rn	exon	31998771	31998835	1.55575769476	-	.	gene_id "ENSRNOG00000000406"; transcript_id "ENSRNOG00000000406_tx_3"; exon_id "20_31998771_31998835_-"; exonnum "4"; txlen "2254";
20	ENSEMBL114_rn	exon	31998771	31998835	0.146982007418035	-	.	gene_id "ENSRNOG00000000406"; transcript_id "ENSRNOG00000000406_tx_32"; exon_id "20_31998771_31998835_-"; exonnum "31"; txlen "6572";
20	ENSEMBL114_rn	exon	31998771	31998835	0.146982007418035	-	.	gene_id "ENSRNOG00000000406"; transcript_id "ENSRNOG00000000406_tx_33"; exon_id "20_31998771_31998835_-"; exonnum "31"; txlen "6634";
20	ENSEMBL114_rn	exon	31998771	31998835	0.145770026226698	-	.	gene_id "ENSRNOG00000000406"; transcript_id "ENSRNOG00000000406_tx_34"; exon_id "20_31998771_31998835_-"; exonnum "4"; txlen "1631";
20	ENSEMBL114_rn	exon	31998771	31998835	0.145770026226698	-	.	gene_id "ENSRNOG00000000406"; transcript_id "ENSRNOG00000000406_tx_35"; exon_id "20_31998771_31998835_-"; exonnum "4"; txlen "1430";
20	ENSEMBL114_rn	exon	31998771	31998835	0.0956145171475728	-	.	gene_id "ENSRNOG00000000406"; transcript_id "ENSRNOG00000000406_tx_37"; exon_id "20_31998771_31998835_-"; exonnum "2"; txlen "1474";
20	ENSEMBL114_rn	exon	31998771	31998835	0.0877481436686931	-	.	gene_id "ENSRNOG00000000406"; transcript_id "ENSRNOG00000000406_tx_38"; exon_id "20_31998771_31998835_-"; exonnum "5"; txlen "1882";
20	ENSEMBL114_rn	exon	31998771	31998835	0.0746906081267739	-	.	gene_id "ENSRNOG00000000406"; transcript_id "ENSRNOG00000000406_tx_39"; exon_id "20_31998771_31998835_-"; exonnum "32"; txlen "6659";
20	ENSEMBL114_rn	exon	31998771	31998835	0.0746906081267739	-	.	gene_id "ENSRNOG00000000406"; transcript_id "ENSRNOG00000000406_tx_40"; exon_id "20_31998771_31998835_-"; exonnum "32"; txlen "6721";
20	ENSEMBL114_rn	exon	31998771	31998835	0.0746906081267739	-	.	gene_id "ENSRNOG00000000406"; transcript_id "ENSRNOG00000000406_tx_41"; exon_id "20_31998771_31998835_-"; exonnum "31"; txlen "6162";
20	ENSEMBL114_rn	exon	31998771	31998835	0.0746906081267739	-	.	gene_id "ENSRNOG00000000406"; transcript_id "ENSRNOG00000000406_tx_42"; exon_id "20_31998771_31998835_-"; exonnum "31"; txlen "6224";
20	ENSEMBL114_rn	exon	31998771	31998835	0.0625586848251544	-	.	gene_id "ENSRNOG00000000406"; transcript_id "ENSRNOG00000000406_tx_43"; exon_id "20_31998771_31998835_-"; exonnum "32"; txlen "7006";
20	ENSEMBL114_rn	exon	31998771	31998835	0.0588327125940362	-	.	gene_id "ENSRNOG00000000406"; transcript_id "ENSRNOG00000000406_tx_44"; exon_id "20_31998771_31998835_-"; exonnum "2"; txlen "1052";
20	ENSEMBL114_rn	exon	31998771	31998835	0.0588327125940362	-	.	gene_id "ENSRNOG00000000406"; transcript_id "ENSRNOG00000000406_tx_45"; exon_id "20_31998771_31998835_-"; exonnum "2"; txlen "851";
20	ENSEMBL114_rn	exon	31998771	31998835	0.0581679361805443	-	.	gene_id "ENSRNOG00000000406"; transcript_id "ENSRNOG00000000406_tx_46"; exon_id "20_31998771_31998835_-"; exonnum "2"; txlen "1916";
20	ENSEMBL114_rn	exon	31998771	31998835	0.0581679361805443	-	.	gene_id "ENSRNOG00000000406"; transcript_id "ENSRNOG00000000406_tx_47"; exon_id "20_31998771_31998835_-"; exonnum "2"; txlen "2117";
20	ENSEMBL114_rn	exon	31998771	31998835	0.0581679361805443	-	.	gene_id "ENSRNOG00000000406"; transcript_id "ENSRNOG00000000406_tx_48"; exon_id "20_31998771_31998835_-"; exonnum "2"; txlen "1494";
20	ENSEMBL114_rn	exon	31998771	31998835	0.0581679361805443	-	.	gene_id "ENSRNOG00000000406"; transcript_id "ENSRNOG00000000406_tx_49"; exon_id "20_31998771_31998835_-"; exonnum "2"; txlen "1293";
20	ENSEMBL114_rn	exon	31998771	31998835	0.0473552345274551	-	.	gene_id "ENSRNOG00000000406"; transcript_id "ENSRNOG00000000406_tx_50"; exon_id "20_31998771_31998835_-"; exonnum "34"; txlen "7311";
20	ENSEMBL114_rn	exon	31998771	31998835	0.0473552345274551	-	.	gene_id "ENSRNOG00000000406"; transcript_id "ENSRNOG00000000406_tx_51"; exon_id "20_31998771_31998835_-"; exonnum "33"; txlen "6814";
20	ENSEMBL114_rn	exon	31998771	31998835	0.0455281672723045	-	.	gene_id "ENSRNOG00000000406"; transcript_id "ENSRNOG00000000406_tx_52"; exon_id "20_31998771_31998835_-"; exonnum "7"; txlen "2121";
20	ENSEMBL114_rn	exon	31998771	31998835	0.46757835190909	-	.	gene_id "ENSRNOG00000000406"; transcript_id "ENSRNOG00000000406_tx_9"; exon_id "20_31998771_31998835_-"; exonnum "32"; txlen "7131";
20	sraer114_ss	exon	32000115	32000646	0.0581679361805443	-	.	gene_id "ENSRNOG00000000406"; transcript_id "ENSRNOG00000000406_tx_46"; exon_id "20_32000115_32000646_-"; exonnum "1"; txlen "1916";
20	sraer114_ss	exon	32000115	32000646	0.0581679361805443	-	.	gene_id "ENSRNOG00000000406"; transcript_id "ENSRNOG00000000406_tx_47"; exon_id "20_32000115_32000646_-"; exonnum "1"; txlen "2117";
20	sraer114_ss	exon	32000115	32000646	0.0581679361805443	-	.	gene_id "ENSRNOG00000000406"; transcript_id "ENSRNOG00000000406_tx_48"; exon_id "20_32000115_32000646_-"; exonnum "1"; txlen "1494";
20	sraer114_ss	exon	32000115	32000646	0.0581679361805443	-	.	gene_id "ENSRNOG00000000406"; transcript_id "ENSRNOG00000000406_tx_49"; exon_id "20_32000115_32000646_-"; exonnum "1"; txlen "1293";
20	sraer114_ss	exon	32000485	32000574	0.257559003273359	-	.	gene_id "ENSRNOG00000000406"; transcript_id "ENSRNOG00000000406_tx_11"; exon_id "20_32000485_32000574_-"; exonnum "1"; txlen "1675";
20	sraer114_ss	exon	32000485	32000574	0.0956145171475728	-	.	gene_id "ENSRNOG00000000406"; transcript_id "ENSRNOG00000000406_tx_37"; exon_id "20_32000485_32000574_-"; exonnum "1"; txlen "1474";
20	sraer114_ss	exon	32000485	32000574	0.0588327125940362	-	.	gene_id "ENSRNOG00000000406"; transcript_id "ENSRNOG00000000406_tx_44"; exon_id "20_32000485_32000574_-"; exonnum "1"; txlen "1052";
20	sraer114_ss	exon	32000485	32000574	0.0588327125940362	-	.	gene_id "ENSRNOG00000000406"; transcript_id "ENSRNOG00000000406_tx_45"; exon_id "20_32000485_32000574_-"; exonnum "1"; txlen "851";
20	ensembl	exon	32001622	32001784	0	-	.	gene_id "ENSRNOG00000000406"; gene_version "7"; transcript_id "ENSRNOT00000080444"; transcript_version "3"; exon_number "37"; gene_name "Ros1"; gene_source "ensembl"; gene_biotype "protein_coding"; transcript_name "Ros1-202"; transcript_source "ensembl"; transcript_biotype "protein_coding"; exon_id "ENSRNOE00000002604"; exon_version "1"; tag "Ensembl_canonical";
20	ensembl	CDS	32001622	32001784	0	-	1	gene_id "ENSRNOG00000000406"; gene_version "7"; transcript_id "ENSRNOT00000080444"; transcript_version "3"; exon_number "37"; gene_name "Ros1"; gene_source "ensembl"; gene_biotype "protein_coding"; transcript_name "Ros1-202"; transcript_source "ensembl"; transcript_biotype "protein_coding"; protein_id "ENSRNOP00000068996"; protein_version "2"; tag "Ensembl_canonical";
20	ensembl	exon	32001622	32001784	0	-	.	gene_id "ENSRNOG00000000406"; gene_version "7"; transcript_id "ENSRNOT00000000459"; transcript_version "7"; exon_number "36"; gene_name "Ros1"; gene_source "ensembl"; gene_biotype "protein_coding"; transcript_name "Ros1-201"; transcript_source "ensembl"; transcript_biotype "protein_coding"; exon_id "ENSRNOE00000002604"; exon_version "1";
20	ensembl	CDS	32001622	32001784	0	-	1	gene_id "ENSRNOG00000000406"; gene_version "7"; transcript_id "ENSRNOT00000000459"; transcript_version "7"; exon_number "36"; gene_name "Ros1"; gene_source "ensembl"; gene_biotype "protein_coding"; transcript_name "Ros1-201"; transcript_source "ensembl"; transcript_biotype "protein_coding"; protein_id "ENSRNOP00000000459"; protein_version "6";
20	ENSEMBL114_rn	exon	32001622	32001784	0.351503705565451	-	.	gene_id "ENSRNOG00000000406"; transcript_id "ENSRNOG00000000406_tx_10"; exon_id "20_32001622_32001784_-"; exonnum "3"; txlen "2053";
20	ENSEMBL114_rn	exon	32001622	32001784	0.239570220556226	-	.	gene_id "ENSRNOG00000000406"; transcript_id "ENSRNOG00000000406_tx_13"; exon_id "20_32001622_32001784_-"; exonnum "35"; txlen "7162";
20	ENSEMBL114_rn	exon	32001622	32001784	0.239570220556226	-	.	gene_id "ENSRNOG00000000406"; transcript_id "ENSRNOG00000000406_tx_14"; exon_id "20_32001622_32001784_-"; exonnum "34"; txlen "6982";
20	ENSEMBL114_rn	exon	32001622	32001784	0.239570220556226	-	.	gene_id "ENSRNOG00000000406"; transcript_id "ENSRNOG00000000406_tx_15"; exon_id "20_32001622_32001784_-"; exonnum "37"; txlen "7450";
20	ENSEMBL114_rn	exon	32001622	32001784	0.239570220556226	-	.	gene_id "ENSRNOG00000000406"; transcript_id "ENSRNOG00000000406_tx_16"; exon_id "20_32001622_32001784_-"; exonnum "36"; txlen "7270";
20	ENSEMBL114_rn	exon	32001622	32001784	0.236783845018766	-	.	gene_id "ENSRNOG00000000406"; transcript_id "ENSRNOG00000000406_tx_17"; exon_id "20_32001622_32001784_-"; exonnum "36"; txlen "7301";
20	ENSEMBL114_rn	exon	32001622	32001784	0.236783845018766	-	.	gene_id "ENSRNOG00000000406"; transcript_id "ENSRNOG00000000406_tx_18"; exon_id "20_32001622_32001784_-"; exonnum "35"; txlen "7121";
20	ENSEMBL114_rn	exon	32001622	32001784	0.226511730658749	-	.	gene_id "ENSRNOG00000000406"; transcript_id "ENSRNOG00000000406_tx_19"; exon_id "20_32001622_32001784_-"; exonnum "30"; txlen "6889";
20	ENSEMBL114_rn	exon	32001622	32001784	2.43261376854441	-	.	gene_id "ENSRNOG00000000406"; transcript_id "ENSRNOG00000000406_tx_2"; exon_id "20_32001622_32001784_-"; exonnum "31"; txlen "7069";
20	ENSEMBL114_rn	exon	32001622	32001784	0.214121425907336	-	.	gene_id "ENSRNOG00000000406"; transcript_id "ENSRNOG00000000406_tx_20"; exon_id "20_32001622_32001784_-"; exonnum "30"; txlen "6951";
20	ENSEMBL114_rn	exon	32001622	32001784	0.198322157944825	-	.	gene_id "ENSRNOG00000000406"; transcript_id "ENSRNOG00000000406_tx_23"; exon_id "20_32001622_32001784_-"; exonnum "31"; txlen "7052";
20	ENSEMBL114_rn	exon	32001622	32001784	0.198322157944825	-	.	gene_id "ENSRNOG00000000406"; transcript_id "ENSRNOG00000000406_tx_24"; exon_id "20_32001622_32001784_-"; exonnum "32"; txlen "7232";
20	ENSEMBL114_rn	exon	32001622	32001784	0.188426854798455	-	.	gene_id "ENSRNOG00000000406"; transcript_id "ENSRNOG00000000406_tx_27"; exon_id "20_32001622_32001784_-"; exonnum "31"; txlen "7114";
20	ENSEMBL114_rn	exon	32001622	32001784	0.188426854798455	-	.	gene_id "ENSRNOG00000000406"; transcript_id "ENSRNOG00000000406_tx_28"; exon_id "20_32001622_32001784_-"; exonnum "32"; txlen "7294";
20	ENSEMBL114_rn	exon	32001622	32001784	0.177200022854911	-	.	gene_id "ENSRNOG00000000406"; transcript_id "ENSRNOG00000000406_tx_29"; exon_id "20_32001622_32001784_-"; exonnum "4"; txlen "2218";
20	ENSEMBL114_rn	exon	32001622	32001784	1.55575769476	-	.	gene_id "ENSRNOG00000000406"; transcript_id "ENSRNOG00000000406_tx_3"; exon_id "20_32001622_32001784_-"; exonnum "3"; txlen "2254";
20	ENSEMBL114_rn	exon	32001622	32001784	0.146982007418035	-	.	gene_id "ENSRNOG00000000406"; transcript_id "ENSRNOG00000000406_tx_32"; exon_id "20_32001622_32001784_-"; exonnum "30"; txlen "6572";
20	ENSEMBL114_rn	exon	32001622	32001784	0.146982007418035	-	.	gene_id "ENSRNOG00000000406"; transcript_id "ENSRNOG00000000406_tx_33"; exon_id "20_32001622_32001784_-"; exonnum "30"; txlen "6634";
20	ENSEMBL114_rn	exon	32001622	32001784	0.145770026226698	-	.	gene_id "ENSRNOG00000000406"; transcript_id "ENSRNOG00000000406_tx_34"; exon_id "20_32001622_32001784_-"; exonnum "3"; txlen "1631";
20	ENSEMBL114_rn	exon	32001622	32001784	0.145770026226698	-	.	gene_id "ENSRNOG00000000406"; transcript_id "ENSRNOG00000000406_tx_35"; exon_id "20_32001622_32001784_-"; exonnum "3"; txlen "1430";
20	ENSEMBL114_rn	exon	32001622	32001784	0.0877481436686931	-	.	gene_id "ENSRNOG00000000406"; transcript_id "ENSRNOG00000000406_tx_38"; exon_id "20_32001622_32001784_-"; exonnum "4"; txlen "1882";
20	ENSEMBL114_rn	exon	32001622	32001784	0.0746906081267739	-	.	gene_id "ENSRNOG00000000406"; transcript_id "ENSRNOG00000000406_tx_39"; exon_id "20_32001622_32001784_-"; exonnum "31"; txlen "6659";
20	ENSEMBL114_rn	exon	32001622	32001784	0.0746906081267739	-	.	gene_id "ENSRNOG00000000406"; transcript_id "ENSRNOG00000000406_tx_40"; exon_id "20_32001622_32001784_-"; exonnum "31"; txlen "6721";
20	ENSEMBL114_rn	exon	32001622	32001784	0.0746906081267739	-	.	gene_id "ENSRNOG00000000406"; transcript_id "ENSRNOG00000000406_tx_41"; exon_id "20_32001622_32001784_-"; exonnum "30"; txlen "6162";
20	ENSEMBL114_rn	exon	32001622	32001784	0.0746906081267739	-	.	gene_id "ENSRNOG00000000406"; transcript_id "ENSRNOG00000000406_tx_42"; exon_id "20_32001622_32001784_-"; exonnum "30"; txlen "6224";
20	ENSEMBL114_rn	exon	32001622	32001784	0.0625586848251544	-	.	gene_id "ENSRNOG00000000406"; transcript_id "ENSRNOG00000000406_tx_43"; exon_id "20_32001622_32001784_-"; exonnum "31"; txlen "7006";
20	ENSEMBL114_rn	exon	32001622	32001784	0.0473552345274551	-	.	gene_id "ENSRNOG00000000406"; transcript_id "ENSRNOG00000000406_tx_50"; exon_id "20_32001622_32001784_-"; exonnum "33"; txlen "7311";
20	ENSEMBL114_rn	exon	32001622	32001784	0.0473552345274551	-	.	gene_id "ENSRNOG00000000406"; transcript_id "ENSRNOG00000000406_tx_51"; exon_id "20_32001622_32001784_-"; exonnum "32"; txlen "6814";
20	ENSEMBL114_rn	exon	32001622	32001784	0.0455281672723045	-	.	gene_id "ENSRNOG00000000406"; transcript_id "ENSRNOG00000000406_tx_52"; exon_id "20_32001622_32001784_-"; exonnum "6"; txlen "2121";
20	ENSEMBL114_rn	exon	32001622	32001784	0.46757835190909	-	.	gene_id "ENSRNOG00000000406"; transcript_id "ENSRNOG00000000406_tx_9"; exon_id "20_32001622_32001784_-"; exonnum "31"; txlen "7131";
20	ensembl	exon	32003059	32003194	0	-	.	gene_id "ENSRNOG00000000406"; gene_version "7"; transcript_id "ENSRNOT00000080444"; transcript_version "3"; exon_number "36"; gene_name "Ros1"; gene_source "ensembl"; gene_biotype "protein_coding"; transcript_name "Ros1-202"; transcript_source "ensembl"; transcript_biotype "protein_coding"; exon_id "ENSRNOE00000002603"; exon_version "1"; tag "Ensembl_canonical";
20	ensembl	CDS	32003059	32003194	0	-	2	gene_id "ENSRNOG00000000406"; gene_version "7"; transcript_id "ENSRNOT00000080444"; transcript_version "3"; exon_number "36"; gene_name "Ros1"; gene_source "ensembl"; gene_biotype "protein_coding"; transcript_name "Ros1-202"; transcript_source "ensembl"; transcript_biotype "protein_coding"; protein_id "ENSRNOP00000068996"; protein_version "2"; tag "Ensembl_canonical";
20	ensembl	exon	32003059	32003194	0	-	.	gene_id "ENSRNOG00000000406"; gene_version "7"; transcript_id "ENSRNOT00000000459"; transcript_version "7"; exon_number "35"; gene_name "Ros1"; gene_source "ensembl"; gene_biotype "protein_coding"; transcript_name "Ros1-201"; transcript_source "ensembl"; transcript_biotype "protein_coding"; exon_id "ENSRNOE00000002603"; exon_version "1";
20	ensembl	CDS	32003059	32003194	0	-	2	gene_id "ENSRNOG00000000406"; gene_version "7"; transcript_id "ENSRNOT00000000459"; transcript_version "7"; exon_number "35"; gene_name "Ros1"; gene_source "ensembl"; gene_biotype "protein_coding"; transcript_name "Ros1-201"; transcript_source "ensembl"; transcript_biotype "protein_coding"; protein_id "ENSRNOP00000000459"; protein_version "6";
20	ENSEMBL114_rn	exon	32003059	32003194	0.351503705565451	-	.	gene_id "ENSRNOG00000000406"; transcript_id "ENSRNOG00000000406_tx_10"; exon_id "20_32003059_32003194_-"; exonnum "2"; txlen "2053";
20	ENSEMBL114_rn	exon	32003059	32003194	0.239570220556226	-	.	gene_id "ENSRNOG00000000406"; transcript_id "ENSRNOG00000000406_tx_13"; exon_id "20_32003059_32003194_-"; exonnum "34"; txlen "7162";
20	ENSEMBL114_rn	exon	32003059	32003194	0.239570220556226	-	.	gene_id "ENSRNOG00000000406"; transcript_id "ENSRNOG00000000406_tx_14"; exon_id "20_32003059_32003194_-"; exonnum "33"; txlen "6982";
20	ENSEMBL114_rn	exon	32003059	32003194	0.239570220556226	-	.	gene_id "ENSRNOG00000000406"; transcript_id "ENSRNOG00000000406_tx_15"; exon_id "20_32003059_32003194_-"; exonnum "36"; txlen "7450";
20	ENSEMBL114_rn	exon	32003059	32003194	0.239570220556226	-	.	gene_id "ENSRNOG00000000406"; transcript_id "ENSRNOG00000000406_tx_16"; exon_id "20_32003059_32003194_-"; exonnum "35"; txlen "7270";
20	ENSEMBL114_rn	exon	32003059	32003194	0.236783845018766	-	.	gene_id "ENSRNOG00000000406"; transcript_id "ENSRNOG00000000406_tx_17"; exon_id "20_32003059_32003194_-"; exonnum "35"; txlen "7301";
20	ENSEMBL114_rn	exon	32003059	32003194	0.236783845018766	-	.	gene_id "ENSRNOG00000000406"; transcript_id "ENSRNOG00000000406_tx_18"; exon_id "20_32003059_32003194_-"; exonnum "34"; txlen "7121";
20	ENSEMBL114_rn	exon	32003059	32003194	0.226511730658749	-	.	gene_id "ENSRNOG00000000406"; transcript_id "ENSRNOG00000000406_tx_19"; exon_id "20_32003059_32003194_-"; exonnum "29"; txlen "6889";
20	ENSEMBL114_rn	exon	32003059	32003194	2.43261376854441	-	.	gene_id "ENSRNOG00000000406"; transcript_id "ENSRNOG00000000406_tx_2"; exon_id "20_32003059_32003194_-"; exonnum "30"; txlen "7069";
20	ENSEMBL114_rn	exon	32003059	32003194	0.214121425907336	-	.	gene_id "ENSRNOG00000000406"; transcript_id "ENSRNOG00000000406_tx_20"; exon_id "20_32003059_32003194_-"; exonnum "29"; txlen "6951";
20	ENSEMBL114_rn	exon	32003059	32003194	0.198322157944825	-	.	gene_id "ENSRNOG00000000406"; transcript_id "ENSRNOG00000000406_tx_23"; exon_id "20_32003059_32003194_-"; exonnum "30"; txlen "7052";
20	ENSEMBL114_rn	exon	32003059	32003194	0.198322157944825	-	.	gene_id "ENSRNOG00000000406"; transcript_id "ENSRNOG00000000406_tx_24"; exon_id "20_32003059_32003194_-"; exonnum "31"; txlen "7232";
20	ENSEMBL114_rn	exon	32003059	32003194	0.188426854798455	-	.	gene_id "ENSRNOG00000000406"; transcript_id "ENSRNOG00000000406_tx_27"; exon_id "20_32003059_32003194_-"; exonnum "30"; txlen "7114";
20	ENSEMBL114_rn	exon	32003059	32003194	0.188426854798455	-	.	gene_id "ENSRNOG00000000406"; transcript_id "ENSRNOG00000000406_tx_28"; exon_id "20_32003059_32003194_-"; exonnum "31"; txlen "7294";
20	ENSEMBL114_rn	exon	32003059	32003194	0.177200022854911	-	.	gene_id "ENSRNOG00000000406"; transcript_id "ENSRNOG00000000406_tx_29"; exon_id "20_32003059_32003194_-"; exonnum "3"; txlen "2218";
20	ENSEMBL114_rn	exon	32003059	32003194	1.55575769476	-	.	gene_id "ENSRNOG00000000406"; transcript_id "ENSRNOG00000000406_tx_3"; exon_id "20_32003059_32003194_-"; exonnum "2"; txlen "2254";
20	ENSEMBL114_rn	exon	32003059	32003194	0.146982007418035	-	.	gene_id "ENSRNOG00000000406"; transcript_id "ENSRNOG00000000406_tx_32"; exon_id "20_32003059_32003194_-"; exonnum "29"; txlen "6572";
20	ENSEMBL114_rn	exon	32003059	32003194	0.146982007418035	-	.	gene_id "ENSRNOG00000000406"; transcript_id "ENSRNOG00000000406_tx_33"; exon_id "20_32003059_32003194_-"; exonnum "29"; txlen "6634";
20	ENSEMBL114_rn	exon	32003059	32003194	0.145770026226698	-	.	gene_id "ENSRNOG00000000406"; transcript_id "ENSRNOG00000000406_tx_34"; exon_id "20_32003059_32003194_-"; exonnum "2"; txlen "1631";
20	ENSEMBL114_rn	exon	32003059	32003194	0.145770026226698	-	.	gene_id "ENSRNOG00000000406"; transcript_id "ENSRNOG00000000406_tx_35"; exon_id "20_32003059_32003194_-"; exonnum "2"; txlen "1430";
20	ENSEMBL114_rn	exon	32003059	32003194	0.0877481436686931	-	.	gene_id "ENSRNOG00000000406"; transcript_id "ENSRNOG00000000406_tx_38"; exon_id "20_32003059_32003194_-"; exonnum "3"; txlen "1882";
20	ENSEMBL114_rn	exon	32003059	32003194	0.0746906081267739	-	.	gene_id "ENSRNOG00000000406"; transcript_id "ENSRNOG00000000406_tx_39"; exon_id "20_32003059_32003194_-"; exonnum "30"; txlen "6659";
20	ENSEMBL114_rn	exon	32003059	32003194	0.0746906081267739	-	.	gene_id "ENSRNOG00000000406"; transcript_id "ENSRNOG00000000406_tx_40"; exon_id "20_32003059_32003194_-"; exonnum "30"; txlen "6721";
20	ENSEMBL114_rn	exon	32003059	32003194	0.0746906081267739	-	.	gene_id "ENSRNOG00000000406"; transcript_id "ENSRNOG00000000406_tx_41"; exon_id "20_32003059_32003194_-"; exonnum "29"; txlen "6162";
20	ENSEMBL114_rn	exon	32003059	32003194	0.0746906081267739	-	.	gene_id "ENSRNOG00000000406"; transcript_id "ENSRNOG00000000406_tx_42"; exon_id "20_32003059_32003194_-"; exonnum "29"; txlen "6224";
20	ENSEMBL114_rn	exon	32003059	32003194	0.0625586848251544	-	.	gene_id "ENSRNOG00000000406"; transcript_id "ENSRNOG00000000406_tx_43"; exon_id "20_32003059_32003194_-"; exonnum "30"; txlen "7006";
20	ENSEMBL114_rn	exon	32003059	32003194	0.0473552345274551	-	.	gene_id "ENSRNOG00000000406"; transcript_id "ENSRNOG00000000406_tx_50"; exon_id "20_32003059_32003194_-"; exonnum "32"; txlen "7311";
20	ENSEMBL114_rn	exon	32003059	32003194	0.0473552345274551	-	.	gene_id "ENSRNOG00000000406"; transcript_id "ENSRNOG00000000406_tx_51"; exon_id "20_32003059_32003194_-"; exonnum "31"; txlen "6814";
20	ENSEMBL114_rn	exon	32003059	32003194	0.0455281672723045	-	.	gene_id "ENSRNOG00000000406"; transcript_id "ENSRNOG00000000406_tx_52"; exon_id "20_32003059_32003194_-"; exonnum "5"; txlen "2121";
20	ENSEMBL114_rn	exon	32003059	32003194	0.46757835190909	-	.	gene_id "ENSRNOG00000000406"; transcript_id "ENSRNOG00000000406_tx_9"; exon_id "20_32003059_32003194_-"; exonnum "30"; txlen "7131";
20	sraer114_mid	exon	32003688	32003858	0.203216361965564	-	.	gene_id "ENSRNOG00000000406"; transcript_id "ENSRNOG00000000406_tx_21"; exon_id "20_32003688_32003858_-"; exonnum "30"; txlen "5339";
20	sraer114_mid	exon	32003688	32003858	0.203216361965564	-	.	gene_id "ENSRNOG00000000406"; transcript_id "ENSRNOG00000000406_tx_22"; exon_id "20_32003688_32003858_-"; exonnum "31"; txlen "5519";
20	sraer114_mid	exon	32003688	32003858	0.193321058819194	-	.	gene_id "ENSRNOG00000000406"; transcript_id "ENSRNOG00000000406_tx_25"; exon_id "20_32003688_32003858_-"; exonnum "30"; txlen "5401";
20	sraer114_mid	exon	32003688	32003858	0.193321058819194	-	.	gene_id "ENSRNOG00000000406"; transcript_id "ENSRNOG00000000406_tx_26"; exon_id "20_32003688_32003858_-"; exonnum "31"; txlen "5581";
20	sraer114_mid	exon	32003688	32003858	0.177200022854911	-	.	gene_id "ENSRNOG00000000406"; transcript_id "ENSRNOG00000000406_tx_29"; exon_id "20_32003688_32003858_-"; exonnum "2"; txlen "2218";
20	sraer114_mid	exon	32003688	32003858	0.0877481436686931	-	.	gene_id "ENSRNOG00000000406"; transcript_id "ENSRNOG00000000406_tx_38"; exon_id "20_32003688_32003858_-"; exonnum "2"; txlen "1882";
20	sraer114_ss	exon	32004390	32004759	0.351503705565451	-	.	gene_id "ENSRNOG00000000406"; transcript_id "ENSRNOG00000000406_tx_10"; exon_id "20_32004390_32004759_-"; exonnum "1"; txlen "2053";
20	sraer114_ss	exon	32004390	32004759	1.55575769476	-	.	gene_id "ENSRNOG00000000406"; transcript_id "ENSRNOG00000000406_tx_3"; exon_id "20_32004390_32004759_-"; exonnum "1"; txlen "2254";
20	sraer114_ss	exon	32004390	32004759	0.145770026226698	-	.	gene_id "ENSRNOG00000000406"; transcript_id "ENSRNOG00000000406_tx_34"; exon_id "20_32004390_32004759_-"; exonnum "1"; txlen "1631";
20	sraer114_ss	exon	32004390	32004759	0.145770026226698	-	.	gene_id "ENSRNOG00000000406"; transcript_id "ENSRNOG00000000406_tx_35"; exon_id "20_32004390_32004759_-"; exonnum "1"; txlen "1430";
20	sraer114_mid	exon	32004872	32005034	0.203216361965564	-	.	gene_id "ENSRNOG00000000406"; transcript_id "ENSRNOG00000000406_tx_21"; exon_id "20_32004872_32005034_-"; exonnum "29"; txlen "5339";
20	sraer114_mid	exon	32004872	32005034	0.203216361965564	-	.	gene_id "ENSRNOG00000000406"; transcript_id "ENSRNOG00000000406_tx_22"; exon_id "20_32004872_32005034_-"; exonnum "30"; txlen "5519";
20	sraer114_mid	exon	32004872	32005034	0.198322157944825	-	.	gene_id "ENSRNOG00000000406"; transcript_id "ENSRNOG00000000406_tx_23"; exon_id "20_32004872_32005034_-"; exonnum "29"; txlen "7052";
20	sraer114_mid	exon	32004872	32005034	0.198322157944825	-	.	gene_id "ENSRNOG00000000406"; transcript_id "ENSRNOG00000000406_tx_24"; exon_id "20_32004872_32005034_-"; exonnum "30"; txlen "7232";
20	sraer114_mid	exon	32004872	32005034	0.193321058819194	-	.	gene_id "ENSRNOG00000000406"; transcript_id "ENSRNOG00000000406_tx_25"; exon_id "20_32004872_32005034_-"; exonnum "29"; txlen "5401";
20	sraer114_mid	exon	32004872	32005034	0.193321058819194	-	.	gene_id "ENSRNOG00000000406"; transcript_id "ENSRNOG00000000406_tx_26"; exon_id "20_32004872_32005034_-"; exonnum "30"; txlen "5581";
20	sraer114_mid	exon	32004872	32005034	0.188426854798455	-	.	gene_id "ENSRNOG00000000406"; transcript_id "ENSRNOG00000000406_tx_27"; exon_id "20_32004872_32005034_-"; exonnum "29"; txlen "7114";
20	sraer114_mid	exon	32004872	32005034	0.188426854798455	-	.	gene_id "ENSRNOG00000000406"; transcript_id "ENSRNOG00000000406_tx_28"; exon_id "20_32004872_32005034_-"; exonnum "30"; txlen "7294";
20	sraer114_mid	exon	32004872	32005034	0.177200022854911	-	.	gene_id "ENSRNOG00000000406"; transcript_id "ENSRNOG00000000406_tx_29"; exon_id "20_32004872_32005034_-"; exonnum "1"; txlen "2218";
20	sraer114_mid	exon	32004872	32005034	0.0877481436686931	-	.	gene_id "ENSRNOG00000000406"; transcript_id "ENSRNOG00000000406_tx_38"; exon_id "20_32004872_32005034_-"; exonnum "1"; txlen "1882";
20	ensembl	exon	32007056	32007139	0	-	.	gene_id "ENSRNOG00000000406"; gene_version "7"; transcript_id "ENSRNOT00000080444"; transcript_version "3"; exon_number "35"; gene_name "Ros1"; gene_source "ensembl"; gene_biotype "protein_coding"; transcript_name "Ros1-202"; transcript_source "ensembl"; transcript_biotype "protein_coding"; exon_id "ENSRNOE00000002602"; exon_version "1"; tag "Ensembl_canonical";
20	ensembl	CDS	32007056	32007139	0	-	2	gene_id "ENSRNOG00000000406"; gene_version "7"; transcript_id "ENSRNOT00000080444"; transcript_version "3"; exon_number "35"; gene_name "Ros1"; gene_source "ensembl"; gene_biotype "protein_coding"; transcript_name "Ros1-202"; transcript_source "ensembl"; transcript_biotype "protein_coding"; protein_id "ENSRNOP00000068996"; protein_version "2"; tag "Ensembl_canonical";
20	ensembl	exon	32007056	32007139	0	-	.	gene_id "ENSRNOG00000000406"; gene_version "7"; transcript_id "ENSRNOT00000000459"; transcript_version "7"; exon_number "34"; gene_name "Ros1"; gene_source "ensembl"; gene_biotype "protein_coding"; transcript_name "Ros1-201"; transcript_source "ensembl"; transcript_biotype "protein_coding"; exon_id "ENSRNOE00000002602"; exon_version "1";
20	ensembl	CDS	32007056	32007139	0	-	2	gene_id "ENSRNOG00000000406"; gene_version "7"; transcript_id "ENSRNOT00000000459"; transcript_version "7"; exon_number "34"; gene_name "Ros1"; gene_source "ensembl"; gene_biotype "protein_coding"; transcript_name "Ros1-201"; transcript_source "ensembl"; transcript_biotype "protein_coding"; protein_id "ENSRNOP00000000459"; protein_version "6";
20	ENSEMBL114_rn	exon	32007056	32007139	0.239570220556226	-	.	gene_id "ENSRNOG00000000406"; transcript_id "ENSRNOG00000000406_tx_13"; exon_id "20_32007056_32007139_-"; exonnum "33"; txlen "7162";
20	ENSEMBL114_rn	exon	32007056	32007139	0.239570220556226	-	.	gene_id "ENSRNOG00000000406"; transcript_id "ENSRNOG00000000406_tx_14"; exon_id "20_32007056_32007139_-"; exonnum "32"; txlen "6982";
20	ENSEMBL114_rn	exon	32007056	32007139	0.239570220556226	-	.	gene_id "ENSRNOG00000000406"; transcript_id "ENSRNOG00000000406_tx_15"; exon_id "20_32007056_32007139_-"; exonnum "35"; txlen "7450";
20	ENSEMBL114_rn	exon	32007056	32007139	0.239570220556226	-	.	gene_id "ENSRNOG00000000406"; transcript_id "ENSRNOG00000000406_tx_16"; exon_id "20_32007056_32007139_-"; exonnum "34"; txlen "7270";
20	ENSEMBL114_rn	exon	32007056	32007139	0.236783845018766	-	.	gene_id "ENSRNOG00000000406"; transcript_id "ENSRNOG00000000406_tx_17"; exon_id "20_32007056_32007139_-"; exonnum "34"; txlen "7301";
20	ENSEMBL114_rn	exon	32007056	32007139	0.236783845018766	-	.	gene_id "ENSRNOG00000000406"; transcript_id "ENSRNOG00000000406_tx_18"; exon_id "20_32007056_32007139_-"; exonnum "33"; txlen "7121";
20	ENSEMBL114_rn	exon	32007056	32007139	0.226511730658749	-	.	gene_id "ENSRNOG00000000406"; transcript_id "ENSRNOG00000000406_tx_19"; exon_id "20_32007056_32007139_-"; exonnum "28"; txlen "6889";
20	ENSEMBL114_rn	exon	32007056	32007139	2.43261376854441	-	.	gene_id "ENSRNOG00000000406"; transcript_id "ENSRNOG00000000406_tx_2"; exon_id "20_32007056_32007139_-"; exonnum "29"; txlen "7069";
20	ENSEMBL114_rn	exon	32007056	32007139	0.214121425907336	-	.	gene_id "ENSRNOG00000000406"; transcript_id "ENSRNOG00000000406_tx_20"; exon_id "20_32007056_32007139_-"; exonnum "28"; txlen "6951";
20	ENSEMBL114_rn	exon	32007056	32007139	0.203216361965564	-	.	gene_id "ENSRNOG00000000406"; transcript_id "ENSRNOG00000000406_tx_21"; exon_id "20_32007056_32007139_-"; exonnum "28"; txlen "5339";
20	ENSEMBL114_rn	exon	32007056	32007139	0.203216361965564	-	.	gene_id "ENSRNOG00000000406"; transcript_id "ENSRNOG00000000406_tx_22"; exon_id "20_32007056_32007139_-"; exonnum "29"; txlen "5519";
20	ENSEMBL114_rn	exon	32007056	32007139	0.198322157944825	-	.	gene_id "ENSRNOG00000000406"; transcript_id "ENSRNOG00000000406_tx_23"; exon_id "20_32007056_32007139_-"; exonnum "28"; txlen "7052";
20	ENSEMBL114_rn	exon	32007056	32007139	0.198322157944825	-	.	gene_id "ENSRNOG00000000406"; transcript_id "ENSRNOG00000000406_tx_24"; exon_id "20_32007056_32007139_-"; exonnum "29"; txlen "7232";
20	ENSEMBL114_rn	exon	32007056	32007139	0.193321058819194	-	.	gene_id "ENSRNOG00000000406"; transcript_id "ENSRNOG00000000406_tx_25"; exon_id "20_32007056_32007139_-"; exonnum "28"; txlen "5401";
20	ENSEMBL114_rn	exon	32007056	32007139	0.193321058819194	-	.	gene_id "ENSRNOG00000000406"; transcript_id "ENSRNOG00000000406_tx_26"; exon_id "20_32007056_32007139_-"; exonnum "29"; txlen "5581";
20	ENSEMBL114_rn	exon	32007056	32007139	0.188426854798455	-	.	gene_id "ENSRNOG00000000406"; transcript_id "ENSRNOG00000000406_tx_27"; exon_id "20_32007056_32007139_-"; exonnum "28"; txlen "7114";
20	ENSEMBL114_rn	exon	32007056	32007139	0.188426854798455	-	.	gene_id "ENSRNOG00000000406"; transcript_id "ENSRNOG00000000406_tx_28"; exon_id "20_32007056_32007139_-"; exonnum "29"; txlen "7294";
20	ENSEMBL114_rn	exon	32007056	32007139	0.146982007418035	-	.	gene_id "ENSRNOG00000000406"; transcript_id "ENSRNOG00000000406_tx_32"; exon_id "20_32007056_32007139_-"; exonnum "28"; txlen "6572";
20	ENSEMBL114_rn	exon	32007056	32007139	0.146982007418035	-	.	gene_id "ENSRNOG00000000406"; transcript_id "ENSRNOG00000000406_tx_33"; exon_id "20_32007056_32007139_-"; exonnum "28"; txlen "6634";
20	ENSEMBL114_rn	exon	32007056	32007139	0.0746906081267739	-	.	gene_id "ENSRNOG00000000406"; transcript_id "ENSRNOG00000000406_tx_39"; exon_id "20_32007056_32007139_-"; exonnum "29"; txlen "6659";
20	ENSEMBL114_rn	exon	32007056	32007139	0.0746906081267739	-	.	gene_id "ENSRNOG00000000406"; transcript_id "ENSRNOG00000000406_tx_40"; exon_id "20_32007056_32007139_-"; exonnum "29"; txlen "6721";
20	ENSEMBL114_rn	exon	32007056	32007139	0.0746906081267739	-	.	gene_id "ENSRNOG00000000406"; transcript_id "ENSRNOG00000000406_tx_41"; exon_id "20_32007056_32007139_-"; exonnum "28"; txlen "6162";
20	ENSEMBL114_rn	exon	32007056	32007139	0.0746906081267739	-	.	gene_id "ENSRNOG00000000406"; transcript_id "ENSRNOG00000000406_tx_42"; exon_id "20_32007056_32007139_-"; exonnum "28"; txlen "6224";
20	ENSEMBL114_rn	exon	32007056	32007139	0.0625586848251544	-	.	gene_id "ENSRNOG00000000406"; transcript_id "ENSRNOG00000000406_tx_43"; exon_id "20_32007056_32007139_-"; exonnum "29"; txlen "7006";
20	ENSEMBL114_rn	exon	32007056	32007139	0.0473552345274551	-	.	gene_id "ENSRNOG00000000406"; transcript_id "ENSRNOG00000000406_tx_50"; exon_id "20_32007056_32007139_-"; exonnum "31"; txlen "7311";
20	ENSEMBL114_rn	exon	32007056	32007139	0.0473552345274551	-	.	gene_id "ENSRNOG00000000406"; transcript_id "ENSRNOG00000000406_tx_51"; exon_id "20_32007056_32007139_-"; exonnum "30"; txlen "6814";
20	ENSEMBL114_rn	exon	32007056	32007139	0.46757835190909	-	.	gene_id "ENSRNOG00000000406"; transcript_id "ENSRNOG00000000406_tx_9"; exon_id "20_32007056_32007139_-"; exonnum "29"; txlen "7131";
20	ensembl	exon	32009201	32009391	0	-	.	gene_id "ENSRNOG00000000406"; gene_version "7"; transcript_id "ENSRNOT00000080444"; transcript_version "3"; exon_number "34"; gene_name "Ros1"; gene_source "ensembl"; gene_biotype "protein_coding"; transcript_name "Ros1-202"; transcript_source "ensembl"; transcript_biotype "protein_coding"; exon_id "ENSRNOE00000002601"; exon_version "1"; tag "Ensembl_canonical";
20	ensembl	CDS	32009201	32009391	0	-	1	gene_id "ENSRNOG00000000406"; gene_version "7"; transcript_id "ENSRNOT00000080444"; transcript_version "3"; exon_number "34"; gene_name "Ros1"; gene_source "ensembl"; gene_biotype "protein_coding"; transcript_name "Ros1-202"; transcript_source "ensembl"; transcript_biotype "protein_coding"; protein_id "ENSRNOP00000068996"; protein_version "2"; tag "Ensembl_canonical";
20	ensembl	exon	32009201	32009391	0	-	.	gene_id "ENSRNOG00000000406"; gene_version "7"; transcript_id "ENSRNOT00000000459"; transcript_version "7"; exon_number "33"; gene_name "Ros1"; gene_source "ensembl"; gene_biotype "protein_coding"; transcript_name "Ros1-201"; transcript_source "ensembl"; transcript_biotype "protein_coding"; exon_id "ENSRNOE00000002601"; exon_version "1";
20	ensembl	CDS	32009201	32009391	0	-	1	gene_id "ENSRNOG00000000406"; gene_version "7"; transcript_id "ENSRNOT00000000459"; transcript_version "7"; exon_number "33"; gene_name "Ros1"; gene_source "ensembl"; gene_biotype "protein_coding"; transcript_name "Ros1-201"; transcript_source "ensembl"; transcript_biotype "protein_coding"; protein_id "ENSRNOP00000000459"; protein_version "6";
20	ENSEMBL114_rn	exon	32009201	32009391	0.239570220556226	-	.	gene_id "ENSRNOG00000000406"; transcript_id "ENSRNOG00000000406_tx_13"; exon_id "20_32009201_32009391_-"; exonnum "32"; txlen "7162";
20	ENSEMBL114_rn	exon	32009201	32009391	0.239570220556226	-	.	gene_id "ENSRNOG00000000406"; transcript_id "ENSRNOG00000000406_tx_14"; exon_id "20_32009201_32009391_-"; exonnum "31"; txlen "6982";
20	ENSEMBL114_rn	exon	32009201	32009391	0.239570220556226	-	.	gene_id "ENSRNOG00000000406"; transcript_id "ENSRNOG00000000406_tx_15"; exon_id "20_32009201_32009391_-"; exonnum "34"; txlen "7450";
20	ENSEMBL114_rn	exon	32009201	32009391	0.239570220556226	-	.	gene_id "ENSRNOG00000000406"; transcript_id "ENSRNOG00000000406_tx_16"; exon_id "20_32009201_32009391_-"; exonnum "33"; txlen "7270";
20	ENSEMBL114_rn	exon	32009201	32009391	0.236783845018766	-	.	gene_id "ENSRNOG00000000406"; transcript_id "ENSRNOG00000000406_tx_17"; exon_id "20_32009201_32009391_-"; exonnum "33"; txlen "7301";
20	ENSEMBL114_rn	exon	32009201	32009391	0.236783845018766	-	.	gene_id "ENSRNOG00000000406"; transcript_id "ENSRNOG00000000406_tx_18"; exon_id "20_32009201_32009391_-"; exonnum "32"; txlen "7121";
20	ENSEMBL114_rn	exon	32009201	32009391	0.226511730658749	-	.	gene_id "ENSRNOG00000000406"; transcript_id "ENSRNOG00000000406_tx_19"; exon_id "20_32009201_32009391_-"; exonnum "27"; txlen "6889";
20	ENSEMBL114_rn	exon	32009201	32009391	2.43261376854441	-	.	gene_id "ENSRNOG00000000406"; transcript_id "ENSRNOG00000000406_tx_2"; exon_id "20_32009201_32009391_-"; exonnum "28"; txlen "7069";
20	ENSEMBL114_rn	exon	32009201	32009391	0.214121425907336	-	.	gene_id "ENSRNOG00000000406"; transcript_id "ENSRNOG00000000406_tx_20"; exon_id "20_32009201_32009391_-"; exonnum "27"; txlen "6951";
20	ENSEMBL114_rn	exon	32009201	32009391	0.203216361965564	-	.	gene_id "ENSRNOG00000000406"; transcript_id "ENSRNOG00000000406_tx_21"; exon_id "20_32009201_32009391_-"; exonnum "27"; txlen "5339";
20	ENSEMBL114_rn	exon	32009201	32009391	0.203216361965564	-	.	gene_id "ENSRNOG00000000406"; transcript_id "ENSRNOG00000000406_tx_22"; exon_id "20_32009201_32009391_-"; exonnum "28"; txlen "5519";
20	ENSEMBL114_rn	exon	32009201	32009391	0.198322157944825	-	.	gene_id "ENSRNOG00000000406"; transcript_id "ENSRNOG00000000406_tx_23"; exon_id "20_32009201_32009391_-"; exonnum "27"; txlen "7052";
20	ENSEMBL114_rn	exon	32009201	32009391	0.198322157944825	-	.	gene_id "ENSRNOG00000000406"; transcript_id "ENSRNOG00000000406_tx_24"; exon_id "20_32009201_32009391_-"; exonnum "28"; txlen "7232";
20	ENSEMBL114_rn	exon	32009201	32009391	0.193321058819194	-	.	gene_id "ENSRNOG00000000406"; transcript_id "ENSRNOG00000000406_tx_25"; exon_id "20_32009201_32009391_-"; exonnum "27"; txlen "5401";
20	ENSEMBL114_rn	exon	32009201	32009391	0.193321058819194	-	.	gene_id "ENSRNOG00000000406"; transcript_id "ENSRNOG00000000406_tx_26"; exon_id "20_32009201_32009391_-"; exonnum "28"; txlen "5581";
20	ENSEMBL114_rn	exon	32009201	32009391	0.188426854798455	-	.	gene_id "ENSRNOG00000000406"; transcript_id "ENSRNOG00000000406_tx_27"; exon_id "20_32009201_32009391_-"; exonnum "27"; txlen "7114";
20	ENSEMBL114_rn	exon	32009201	32009391	0.188426854798455	-	.	gene_id "ENSRNOG00000000406"; transcript_id "ENSRNOG00000000406_tx_28"; exon_id "20_32009201_32009391_-"; exonnum "28"; txlen "7294";
20	ENSEMBL114_rn	exon	32009201	32009391	0.146982007418035	-	.	gene_id "ENSRNOG00000000406"; transcript_id "ENSRNOG00000000406_tx_32"; exon_id "20_32009201_32009391_-"; exonnum "27"; txlen "6572";
20	ENSEMBL114_rn	exon	32009201	32009391	0.146982007418035	-	.	gene_id "ENSRNOG00000000406"; transcript_id "ENSRNOG00000000406_tx_33"; exon_id "20_32009201_32009391_-"; exonnum "27"; txlen "6634";
20	ENSEMBL114_rn	exon	32009201	32009391	0.0746906081267739	-	.	gene_id "ENSRNOG00000000406"; transcript_id "ENSRNOG00000000406_tx_39"; exon_id "20_32009201_32009391_-"; exonnum "28"; txlen "6659";
20	ENSEMBL114_rn	exon	32009201	32009391	0.0746906081267739	-	.	gene_id "ENSRNOG00000000406"; transcript_id "ENSRNOG00000000406_tx_40"; exon_id "20_32009201_32009391_-"; exonnum "28"; txlen "6721";
20	ENSEMBL114_rn	exon	32009201	32009391	0.0746906081267739	-	.	gene_id "ENSRNOG00000000406"; transcript_id "ENSRNOG00000000406_tx_41"; exon_id "20_32009201_32009391_-"; exonnum "27"; txlen "6162";
20	ENSEMBL114_rn	exon	32009201	32009391	0.0746906081267739	-	.	gene_id "ENSRNOG00000000406"; transcript_id "ENSRNOG00000000406_tx_42"; exon_id "20_32009201_32009391_-"; exonnum "27"; txlen "6224";
20	ENSEMBL114_rn	exon	32009201	32009391	0.0625586848251544	-	.	gene_id "ENSRNOG00000000406"; transcript_id "ENSRNOG00000000406_tx_43"; exon_id "20_32009201_32009391_-"; exonnum "28"; txlen "7006";
20	ENSEMBL114_rn	exon	32009201	32009391	0.0473552345274551	-	.	gene_id "ENSRNOG00000000406"; transcript_id "ENSRNOG00000000406_tx_50"; exon_id "20_32009201_32009391_-"; exonnum "30"; txlen "7311";
20	ENSEMBL114_rn	exon	32009201	32009391	0.0473552345274551	-	.	gene_id "ENSRNOG00000000406"; transcript_id "ENSRNOG00000000406_tx_51"; exon_id "20_32009201_32009391_-"; exonnum "29"; txlen "6814";
20	ENSEMBL114_rn	exon	32009201	32009391	0.0455281672723045	-	.	gene_id "ENSRNOG00000000406"; transcript_id "ENSRNOG00000000406_tx_52"; exon_id "20_32009201_32009391_-"; exonnum "4"; txlen "2121";
20	ENSEMBL114_rn	exon	32009201	32009391	0.46757835190909	-	.	gene_id "ENSRNOG00000000406"; transcript_id "ENSRNOG00000000406_tx_9"; exon_id "20_32009201_32009391_-"; exonnum "28"; txlen "7131";
20	ensembl	exon	32011533	32011650	0	-	.	gene_id "ENSRNOG00000000406"; gene_version "7"; transcript_id "ENSRNOT00000080444"; transcript_version "3"; exon_number "33"; gene_name "Ros1"; gene_source "ensembl"; gene_biotype "protein_coding"; transcript_name "Ros1-202"; transcript_source "ensembl"; transcript_biotype "protein_coding"; exon_id "ENSRNOE00000002600"; exon_version "1"; tag "Ensembl_canonical";
20	ensembl	CDS	32011533	32011650	0	-	2	gene_id "ENSRNOG00000000406"; gene_version "7"; transcript_id "ENSRNOT00000080444"; transcript_version "3"; exon_number "33"; gene_name "Ros1"; gene_source "ensembl"; gene_biotype "protein_coding"; transcript_name "Ros1-202"; transcript_source "ensembl"; transcript_biotype "protein_coding"; protein_id "ENSRNOP00000068996"; protein_version "2"; tag "Ensembl_canonical";
20	ensembl	exon	32011533	32011650	0	-	.	gene_id "ENSRNOG00000000406"; gene_version "7"; transcript_id "ENSRNOT00000000459"; transcript_version "7"; exon_number "32"; gene_name "Ros1"; gene_source "ensembl"; gene_biotype "protein_coding"; transcript_name "Ros1-201"; transcript_source "ensembl"; transcript_biotype "protein_coding"; exon_id "ENSRNOE00000002600"; exon_version "1";
20	ensembl	CDS	32011533	32011650	0	-	2	gene_id "ENSRNOG00000000406"; gene_version "7"; transcript_id "ENSRNOT00000000459"; transcript_version "7"; exon_number "32"; gene_name "Ros1"; gene_source "ensembl"; gene_biotype "protein_coding"; transcript_name "Ros1-201"; transcript_source "ensembl"; transcript_biotype "protein_coding"; protein_id "ENSRNOP00000000459"; protein_version "6";
20	ENSEMBL114_rn	exon	32011533	32011650	0.239570220556226	-	.	gene_id "ENSRNOG00000000406"; transcript_id "ENSRNOG00000000406_tx_13"; exon_id "20_32011533_32011650_-"; exonnum "31"; txlen "7162";
20	ENSEMBL114_rn	exon	32011533	32011650	0.239570220556226	-	.	gene_id "ENSRNOG00000000406"; transcript_id "ENSRNOG00000000406_tx_14"; exon_id "20_32011533_32011650_-"; exonnum "30"; txlen "6982";
20	ENSEMBL114_rn	exon	32011533	32011650	0.239570220556226	-	.	gene_id "ENSRNOG00000000406"; transcript_id "ENSRNOG00000000406_tx_15"; exon_id "20_32011533_32011650_-"; exonnum "33"; txlen "7450";
20	ENSEMBL114_rn	exon	32011533	32011650	0.239570220556226	-	.	gene_id "ENSRNOG00000000406"; transcript_id "ENSRNOG00000000406_tx_16"; exon_id "20_32011533_32011650_-"; exonnum "32"; txlen "7270";
20	ENSEMBL114_rn	exon	32011533	32011650	0.236783845018766	-	.	gene_id "ENSRNOG00000000406"; transcript_id "ENSRNOG00000000406_tx_17"; exon_id "20_32011533_32011650_-"; exonnum "32"; txlen "7301";
20	ENSEMBL114_rn	exon	32011533	32011650	0.236783845018766	-	.	gene_id "ENSRNOG00000000406"; transcript_id "ENSRNOG00000000406_tx_18"; exon_id "20_32011533_32011650_-"; exonnum "31"; txlen "7121";
20	ENSEMBL114_rn	exon	32011533	32011650	0.226511730658749	-	.	gene_id "ENSRNOG00000000406"; transcript_id "ENSRNOG00000000406_tx_19"; exon_id "20_32011533_32011650_-"; exonnum "26"; txlen "6889";
20	ENSEMBL114_rn	exon	32011533	32011650	2.43261376854441	-	.	gene_id "ENSRNOG00000000406"; transcript_id "ENSRNOG00000000406_tx_2"; exon_id "20_32011533_32011650_-"; exonnum "27"; txlen "7069";
20	ENSEMBL114_rn	exon	32011533	32011650	0.214121425907336	-	.	gene_id "ENSRNOG00000000406"; transcript_id "ENSRNOG00000000406_tx_20"; exon_id "20_32011533_32011650_-"; exonnum "26"; txlen "6951";
20	ENSEMBL114_rn	exon	32011533	32011650	0.203216361965564	-	.	gene_id "ENSRNOG00000000406"; transcript_id "ENSRNOG00000000406_tx_21"; exon_id "20_32011533_32011650_-"; exonnum "26"; txlen "5339";
20	ENSEMBL114_rn	exon	32011533	32011650	0.203216361965564	-	.	gene_id "ENSRNOG00000000406"; transcript_id "ENSRNOG00000000406_tx_22"; exon_id "20_32011533_32011650_-"; exonnum "27"; txlen "5519";
20	ENSEMBL114_rn	exon	32011533	32011650	0.198322157944825	-	.	gene_id "ENSRNOG00000000406"; transcript_id "ENSRNOG00000000406_tx_23"; exon_id "20_32011533_32011650_-"; exonnum "26"; txlen "7052";
20	ENSEMBL114_rn	exon	32011533	32011650	0.198322157944825	-	.	gene_id "ENSRNOG00000000406"; transcript_id "ENSRNOG00000000406_tx_24"; exon_id "20_32011533_32011650_-"; exonnum "27"; txlen "7232";
20	ENSEMBL114_rn	exon	32011533	32011650	0.193321058819194	-	.	gene_id "ENSRNOG00000000406"; transcript_id "ENSRNOG00000000406_tx_25"; exon_id "20_32011533_32011650_-"; exonnum "26"; txlen "5401";
20	ENSEMBL114_rn	exon	32011533	32011650	0.193321058819194	-	.	gene_id "ENSRNOG00000000406"; transcript_id "ENSRNOG00000000406_tx_26"; exon_id "20_32011533_32011650_-"; exonnum "27"; txlen "5581";
20	ENSEMBL114_rn	exon	32011533	32011650	0.188426854798455	-	.	gene_id "ENSRNOG00000000406"; transcript_id "ENSRNOG00000000406_tx_27"; exon_id "20_32011533_32011650_-"; exonnum "26"; txlen "7114";
20	ENSEMBL114_rn	exon	32011533	32011650	0.188426854798455	-	.	gene_id "ENSRNOG00000000406"; transcript_id "ENSRNOG00000000406_tx_28"; exon_id "20_32011533_32011650_-"; exonnum "27"; txlen "7294";
20	ENSEMBL114_rn	exon	32011533	32011650	0.146982007418035	-	.	gene_id "ENSRNOG00000000406"; transcript_id "ENSRNOG00000000406_tx_32"; exon_id "20_32011533_32011650_-"; exonnum "26"; txlen "6572";
20	ENSEMBL114_rn	exon	32011533	32011650	0.146982007418035	-	.	gene_id "ENSRNOG00000000406"; transcript_id "ENSRNOG00000000406_tx_33"; exon_id "20_32011533_32011650_-"; exonnum "26"; txlen "6634";
20	ENSEMBL114_rn	exon	32011533	32011650	0.0746906081267739	-	.	gene_id "ENSRNOG00000000406"; transcript_id "ENSRNOG00000000406_tx_39"; exon_id "20_32011533_32011650_-"; exonnum "27"; txlen "6659";
20	ENSEMBL114_rn	exon	32011533	32011650	0.0746906081267739	-	.	gene_id "ENSRNOG00000000406"; transcript_id "ENSRNOG00000000406_tx_40"; exon_id "20_32011533_32011650_-"; exonnum "27"; txlen "6721";
20	ENSEMBL114_rn	exon	32011533	32011650	0.0746906081267739	-	.	gene_id "ENSRNOG00000000406"; transcript_id "ENSRNOG00000000406_tx_41"; exon_id "20_32011533_32011650_-"; exonnum "26"; txlen "6162";
20	ENSEMBL114_rn	exon	32011533	32011650	0.0746906081267739	-	.	gene_id "ENSRNOG00000000406"; transcript_id "ENSRNOG00000000406_tx_42"; exon_id "20_32011533_32011650_-"; exonnum "26"; txlen "6224";
20	ENSEMBL114_rn	exon	32011533	32011650	0.0625586848251544	-	.	gene_id "ENSRNOG00000000406"; transcript_id "ENSRNOG00000000406_tx_43"; exon_id "20_32011533_32011650_-"; exonnum "27"; txlen "7006";
20	ENSEMBL114_rn	exon	32011533	32011650	0.0473552345274551	-	.	gene_id "ENSRNOG00000000406"; transcript_id "ENSRNOG00000000406_tx_50"; exon_id "20_32011533_32011650_-"; exonnum "29"; txlen "7311";
20	ENSEMBL114_rn	exon	32011533	32011650	0.0473552345274551	-	.	gene_id "ENSRNOG00000000406"; transcript_id "ENSRNOG00000000406_tx_51"; exon_id "20_32011533_32011650_-"; exonnum "28"; txlen "6814";
20	ENSEMBL114_rn	exon	32011533	32011650	0.0455281672723045	-	.	gene_id "ENSRNOG00000000406"; transcript_id "ENSRNOG00000000406_tx_52"; exon_id "20_32011533_32011650_-"; exonnum "3"; txlen "2121";
20	ENSEMBL114_rn	exon	32011533	32011650	0.46757835190909	-	.	gene_id "ENSRNOG00000000406"; transcript_id "ENSRNOG00000000406_tx_9"; exon_id "20_32011533_32011650_-"; exonnum "27"; txlen "7131";
20	ensembl	exon	32013270	32013438	0	-	.	gene_id "ENSRNOG00000000406"; gene_version "7"; transcript_id "ENSRNOT00000080444"; transcript_version "3"; exon_number "32"; gene_name "Ros1"; gene_source "ensembl"; gene_biotype "protein_coding"; transcript_name "Ros1-202"; transcript_source "ensembl"; transcript_biotype "protein_coding"; exon_id "ENSRNOE00000002599"; exon_version "1"; tag "Ensembl_canonical";
20	ensembl	CDS	32013270	32013438	0	-	0	gene_id "ENSRNOG00000000406"; gene_version "7"; transcript_id "ENSRNOT00000080444"; transcript_version "3"; exon_number "32"; gene_name "Ros1"; gene_source "ensembl"; gene_biotype "protein_coding"; transcript_name "Ros1-202"; transcript_source "ensembl"; transcript_biotype "protein_coding"; protein_id "ENSRNOP00000068996"; protein_version "2"; tag "Ensembl_canonical";
20	ensembl	exon	32013270	32013438	0	-	.	gene_id "ENSRNOG00000000406"; gene_version "7"; transcript_id "ENSRNOT00000000459"; transcript_version "7"; exon_number "31"; gene_name "Ros1"; gene_source "ensembl"; gene_biotype "protein_coding"; transcript_name "Ros1-201"; transcript_source "ensembl"; transcript_biotype "protein_coding"; exon_id "ENSRNOE00000002599"; exon_version "1";
20	ensembl	CDS	32013270	32013438	0	-	0	gene_id "ENSRNOG00000000406"; gene_version "7"; transcript_id "ENSRNOT00000000459"; transcript_version "7"; exon_number "31"; gene_name "Ros1"; gene_source "ensembl"; gene_biotype "protein_coding"; transcript_name "Ros1-201"; transcript_source "ensembl"; transcript_biotype "protein_coding"; protein_id "ENSRNOP00000000459"; protein_version "6";
20	ENSEMBL114_rn	exon	32013270	32013438	0.239570220556226	-	.	gene_id "ENSRNOG00000000406"; transcript_id "ENSRNOG00000000406_tx_13"; exon_id "20_32013270_32013438_-"; exonnum "30"; txlen "7162";
20	ENSEMBL114_rn	exon	32013270	32013438	0.239570220556226	-	.	gene_id "ENSRNOG00000000406"; transcript_id "ENSRNOG00000000406_tx_14"; exon_id "20_32013270_32013438_-"; exonnum "29"; txlen "6982";
20	ENSEMBL114_rn	exon	32013270	32013438	0.239570220556226	-	.	gene_id "ENSRNOG00000000406"; transcript_id "ENSRNOG00000000406_tx_15"; exon_id "20_32013270_32013438_-"; exonnum "32"; txlen "7450";
20	ENSEMBL114_rn	exon	32013270	32013438	0.239570220556226	-	.	gene_id "ENSRNOG00000000406"; transcript_id "ENSRNOG00000000406_tx_16"; exon_id "20_32013270_32013438_-"; exonnum "31"; txlen "7270";
20	ENSEMBL114_rn	exon	32013270	32013438	0.236783845018766	-	.	gene_id "ENSRNOG00000000406"; transcript_id "ENSRNOG00000000406_tx_17"; exon_id "20_32013270_32013438_-"; exonnum "31"; txlen "7301";
20	ENSEMBL114_rn	exon	32013270	32013438	0.236783845018766	-	.	gene_id "ENSRNOG00000000406"; transcript_id "ENSRNOG00000000406_tx_18"; exon_id "20_32013270_32013438_-"; exonnum "30"; txlen "7121";
20	ENSEMBL114_rn	exon	32013270	32013438	0.226511730658749	-	.	gene_id "ENSRNOG00000000406"; transcript_id "ENSRNOG00000000406_tx_19"; exon_id "20_32013270_32013438_-"; exonnum "25"; txlen "6889";
20	ENSEMBL114_rn	exon	32013270	32013438	2.43261376854441	-	.	gene_id "ENSRNOG00000000406"; transcript_id "ENSRNOG00000000406_tx_2"; exon_id "20_32013270_32013438_-"; exonnum "26"; txlen "7069";
20	ENSEMBL114_rn	exon	32013270	32013438	0.214121425907336	-	.	gene_id "ENSRNOG00000000406"; transcript_id "ENSRNOG00000000406_tx_20"; exon_id "20_32013270_32013438_-"; exonnum "25"; txlen "6951";
20	ENSEMBL114_rn	exon	32013270	32013438	0.203216361965564	-	.	gene_id "ENSRNOG00000000406"; transcript_id "ENSRNOG00000000406_tx_21"; exon_id "20_32013270_32013438_-"; exonnum "25"; txlen "5339";
20	ENSEMBL114_rn	exon	32013270	32013438	0.203216361965564	-	.	gene_id "ENSRNOG00000000406"; transcript_id "ENSRNOG00000000406_tx_22"; exon_id "20_32013270_32013438_-"; exonnum "26"; txlen "5519";
20	ENSEMBL114_rn	exon	32013270	32013438	0.198322157944825	-	.	gene_id "ENSRNOG00000000406"; transcript_id "ENSRNOG00000000406_tx_23"; exon_id "20_32013270_32013438_-"; exonnum "25"; txlen "7052";
20	ENSEMBL114_rn	exon	32013270	32013438	0.198322157944825	-	.	gene_id "ENSRNOG00000000406"; transcript_id "ENSRNOG00000000406_tx_24"; exon_id "20_32013270_32013438_-"; exonnum "26"; txlen "7232";
20	ENSEMBL114_rn	exon	32013270	32013438	0.193321058819194	-	.	gene_id "ENSRNOG00000000406"; transcript_id "ENSRNOG00000000406_tx_25"; exon_id "20_32013270_32013438_-"; exonnum "25"; txlen "5401";
20	ENSEMBL114_rn	exon	32013270	32013438	0.193321058819194	-	.	gene_id "ENSRNOG00000000406"; transcript_id "ENSRNOG00000000406_tx_26"; exon_id "20_32013270_32013438_-"; exonnum "26"; txlen "5581";
20	ENSEMBL114_rn	exon	32013270	32013438	0.188426854798455	-	.	gene_id "ENSRNOG00000000406"; transcript_id "ENSRNOG00000000406_tx_27"; exon_id "20_32013270_32013438_-"; exonnum "25"; txlen "7114";
20	ENSEMBL114_rn	exon	32013270	32013438	0.188426854798455	-	.	gene_id "ENSRNOG00000000406"; transcript_id "ENSRNOG00000000406_tx_28"; exon_id "20_32013270_32013438_-"; exonnum "26"; txlen "7294";
20	ENSEMBL114_rn	exon	32013270	32013438	0.146982007418035	-	.	gene_id "ENSRNOG00000000406"; transcript_id "ENSRNOG00000000406_tx_32"; exon_id "20_32013270_32013438_-"; exonnum "25"; txlen "6572";
20	ENSEMBL114_rn	exon	32013270	32013438	0.146982007418035	-	.	gene_id "ENSRNOG00000000406"; transcript_id "ENSRNOG00000000406_tx_33"; exon_id "20_32013270_32013438_-"; exonnum "25"; txlen "6634";
20	ENSEMBL114_rn	exon	32013270	32013438	0.0746906081267739	-	.	gene_id "ENSRNOG00000000406"; transcript_id "ENSRNOG00000000406_tx_39"; exon_id "20_32013270_32013438_-"; exonnum "26"; txlen "6659";
20	ENSEMBL114_rn	exon	32013270	32013438	0.0746906081267739	-	.	gene_id "ENSRNOG00000000406"; transcript_id "ENSRNOG00000000406_tx_40"; exon_id "20_32013270_32013438_-"; exonnum "26"; txlen "6721";
20	ENSEMBL114_rn	exon	32013270	32013438	0.0746906081267739	-	.	gene_id "ENSRNOG00000000406"; transcript_id "ENSRNOG00000000406_tx_41"; exon_id "20_32013270_32013438_-"; exonnum "25"; txlen "6162";
20	ENSEMBL114_rn	exon	32013270	32013438	0.0746906081267739	-	.	gene_id "ENSRNOG00000000406"; transcript_id "ENSRNOG00000000406_tx_42"; exon_id "20_32013270_32013438_-"; exonnum "25"; txlen "6224";
20	ENSEMBL114_rn	exon	32013270	32013438	0.0625586848251544	-	.	gene_id "ENSRNOG00000000406"; transcript_id "ENSRNOG00000000406_tx_43"; exon_id "20_32013270_32013438_-"; exonnum "26"; txlen "7006";
20	ENSEMBL114_rn	exon	32013270	32013438	0.0473552345274551	-	.	gene_id "ENSRNOG00000000406"; transcript_id "ENSRNOG00000000406_tx_50"; exon_id "20_32013270_32013438_-"; exonnum "28"; txlen "7311";
20	ENSEMBL114_rn	exon	32013270	32013438	0.0473552345274551	-	.	gene_id "ENSRNOG00000000406"; transcript_id "ENSRNOG00000000406_tx_51"; exon_id "20_32013270_32013438_-"; exonnum "27"; txlen "6814";
20	ENSEMBL114_rn	exon	32013270	32013438	0.0455281672723045	-	.	gene_id "ENSRNOG00000000406"; transcript_id "ENSRNOG00000000406_tx_52"; exon_id "20_32013270_32013438_-"; exonnum "2"; txlen "2121";
20	ENSEMBL114_rn	exon	32013270	32013438	0.46757835190909	-	.	gene_id "ENSRNOG00000000406"; transcript_id "ENSRNOG00000000406_tx_9"; exon_id "20_32013270_32013438_-"; exonnum "26"; txlen "7131";
20	sraer114_mid	exon	32014732	32014826	0.0746906081267739	-	.	gene_id "ENSRNOG00000000406"; transcript_id "ENSRNOG00000000406_tx_39"; exon_id "20_32014732_32014826_-"; exonnum "25"; txlen "6659";
20	sraer114_mid	exon	32014732	32014826	0.0746906081267739	-	.	gene_id "ENSRNOG00000000406"; transcript_id "ENSRNOG00000000406_tx_40"; exon_id "20_32014732_32014826_-"; exonnum "25"; txlen "6721";
20	sraer114_mid	exon	32014732	32014826	0.0746906081267739	-	.	gene_id "ENSRNOG00000000406"; transcript_id "ENSRNOG00000000406_tx_41"; exon_id "20_32014732_32014826_-"; exonnum "24"; txlen "6162";
20	sraer114_mid	exon	32014732	32014826	0.0746906081267739	-	.	gene_id "ENSRNOG00000000406"; transcript_id "ENSRNOG00000000406_tx_42"; exon_id "20_32014732_32014826_-"; exonnum "24"; txlen "6224";
20	sraer114_mid	exon	32014732	32014826	0.0455281672723045	-	.	gene_id "ENSRNOG00000000406"; transcript_id "ENSRNOG00000000406_tx_52"; exon_id "20_32014732_32014826_-"; exonnum "1"; txlen "2121";
20	ensembl	exon	32019636	32019812	0	-	.	gene_id "ENSRNOG00000000406"; gene_version "7"; transcript_id "ENSRNOT00000080444"; transcript_version "3"; exon_number "31"; gene_name "Ros1"; gene_source "ensembl"; gene_biotype "protein_coding"; transcript_name "Ros1-202"; transcript_source "ensembl"; transcript_biotype "protein_coding"; exon_id "ENSRNOE00000002598"; exon_version "1"; tag "Ensembl_canonical";
20	ensembl	CDS	32019636	32019812	0	-	0	gene_id "ENSRNOG00000000406"; gene_version "7"; transcript_id "ENSRNOT00000080444"; transcript_version "3"; exon_number "31"; gene_name "Ros1"; gene_source "ensembl"; gene_biotype "protein_coding"; transcript_name "Ros1-202"; transcript_source "ensembl"; transcript_biotype "protein_coding"; protein_id "ENSRNOP00000068996"; protein_version "2"; tag "Ensembl_canonical";
20	ensembl	exon	32019636	32019812	0	-	.	gene_id "ENSRNOG00000000406"; gene_version "7"; transcript_id "ENSRNOT00000000459"; transcript_version "7"; exon_number "30"; gene_name "Ros1"; gene_source "ensembl"; gene_biotype "protein_coding"; transcript_name "Ros1-201"; transcript_source "ensembl"; transcript_biotype "protein_coding"; exon_id "ENSRNOE00000002598"; exon_version "1";
20	ensembl	CDS	32019636	32019812	0	-	0	gene_id "ENSRNOG00000000406"; gene_version "7"; transcript_id "ENSRNOT00000000459"; transcript_version "7"; exon_number "30"; gene_name "Ros1"; gene_source "ensembl"; gene_biotype "protein_coding"; transcript_name "Ros1-201"; transcript_source "ensembl"; transcript_biotype "protein_coding"; protein_id "ENSRNOP00000000459"; protein_version "6";
20	ENSEMBL114_rn	exon	32019636	32019812	0.242205956162175	-	.	gene_id "ENSRNOG00000000406"; transcript_id "ENSRNOG00000000406_tx_12"; exon_id "20_32019636_32019812_-"; exonnum "22"; txlen "4052";
20	ENSEMBL114_rn	exon	32019636	32019812	0.239570220556226	-	.	gene_id "ENSRNOG00000000406"; transcript_id "ENSRNOG00000000406_tx_13"; exon_id "20_32019636_32019812_-"; exonnum "29"; txlen "7162";
20	ENSEMBL114_rn	exon	32019636	32019812	0.239570220556226	-	.	gene_id "ENSRNOG00000000406"; transcript_id "ENSRNOG00000000406_tx_14"; exon_id "20_32019636_32019812_-"; exonnum "28"; txlen "6982";
20	ENSEMBL114_rn	exon	32019636	32019812	0.239570220556226	-	.	gene_id "ENSRNOG00000000406"; transcript_id "ENSRNOG00000000406_tx_15"; exon_id "20_32019636_32019812_-"; exonnum "31"; txlen "7450";
20	ENSEMBL114_rn	exon	32019636	32019812	0.239570220556226	-	.	gene_id "ENSRNOG00000000406"; transcript_id "ENSRNOG00000000406_tx_16"; exon_id "20_32019636_32019812_-"; exonnum "30"; txlen "7270";
20	ENSEMBL114_rn	exon	32019636	32019812	0.236783845018766	-	.	gene_id "ENSRNOG00000000406"; transcript_id "ENSRNOG00000000406_tx_17"; exon_id "20_32019636_32019812_-"; exonnum "30"; txlen "7301";
20	ENSEMBL114_rn	exon	32019636	32019812	0.236783845018766	-	.	gene_id "ENSRNOG00000000406"; transcript_id "ENSRNOG00000000406_tx_18"; exon_id "20_32019636_32019812_-"; exonnum "29"; txlen "7121";
20	ENSEMBL114_rn	exon	32019636	32019812	0.226511730658749	-	.	gene_id "ENSRNOG00000000406"; transcript_id "ENSRNOG00000000406_tx_19"; exon_id "20_32019636_32019812_-"; exonnum "24"; txlen "6889";
20	ENSEMBL114_rn	exon	32019636	32019812	2.43261376854441	-	.	gene_id "ENSRNOG00000000406"; transcript_id "ENSRNOG00000000406_tx_2"; exon_id "20_32019636_32019812_-"; exonnum "25"; txlen "7069";
20	ENSEMBL114_rn	exon	32019636	32019812	0.214121425907336	-	.	gene_id "ENSRNOG00000000406"; transcript_id "ENSRNOG00000000406_tx_20"; exon_id "20_32019636_32019812_-"; exonnum "24"; txlen "6951";
20	ENSEMBL114_rn	exon	32019636	32019812	0.203216361965564	-	.	gene_id "ENSRNOG00000000406"; transcript_id "ENSRNOG00000000406_tx_21"; exon_id "20_32019636_32019812_-"; exonnum "24"; txlen "5339";
20	ENSEMBL114_rn	exon	32019636	32019812	0.203216361965564	-	.	gene_id "ENSRNOG00000000406"; transcript_id "ENSRNOG00000000406_tx_22"; exon_id "20_32019636_32019812_-"; exonnum "25"; txlen "5519";
20	ENSEMBL114_rn	exon	32019636	32019812	0.198322157944825	-	.	gene_id "ENSRNOG00000000406"; transcript_id "ENSRNOG00000000406_tx_23"; exon_id "20_32019636_32019812_-"; exonnum "24"; txlen "7052";
20	ENSEMBL114_rn	exon	32019636	32019812	0.198322157944825	-	.	gene_id "ENSRNOG00000000406"; transcript_id "ENSRNOG00000000406_tx_24"; exon_id "20_32019636_32019812_-"; exonnum "25"; txlen "7232";
20	ENSEMBL114_rn	exon	32019636	32019812	0.193321058819194	-	.	gene_id "ENSRNOG00000000406"; transcript_id "ENSRNOG00000000406_tx_25"; exon_id "20_32019636_32019812_-"; exonnum "24"; txlen "5401";
20	ENSEMBL114_rn	exon	32019636	32019812	0.193321058819194	-	.	gene_id "ENSRNOG00000000406"; transcript_id "ENSRNOG00000000406_tx_26"; exon_id "20_32019636_32019812_-"; exonnum "25"; txlen "5581";
20	ENSEMBL114_rn	exon	32019636	32019812	0.188426854798455	-	.	gene_id "ENSRNOG00000000406"; transcript_id "ENSRNOG00000000406_tx_27"; exon_id "20_32019636_32019812_-"; exonnum "24"; txlen "7114";
20	ENSEMBL114_rn	exon	32019636	32019812	0.188426854798455	-	.	gene_id "ENSRNOG00000000406"; transcript_id "ENSRNOG00000000406_tx_28"; exon_id "20_32019636_32019812_-"; exonnum "25"; txlen "7294";
20	ENSEMBL114_rn	exon	32019636	32019812	0.146982007418035	-	.	gene_id "ENSRNOG00000000406"; transcript_id "ENSRNOG00000000406_tx_32"; exon_id "20_32019636_32019812_-"; exonnum "24"; txlen "6572";
20	ENSEMBL114_rn	exon	32019636	32019812	0.146982007418035	-	.	gene_id "ENSRNOG00000000406"; transcript_id "ENSRNOG00000000406_tx_33"; exon_id "20_32019636_32019812_-"; exonnum "24"; txlen "6634";
20	ENSEMBL114_rn	exon	32019636	32019812	0.136023975380477	-	.	gene_id "ENSRNOG00000000406"; transcript_id "ENSRNOG00000000406_tx_36"; exon_id "20_32019636_32019812_-"; exonnum "21"; txlen "3555";
20	ENSEMBL114_rn	exon	32019636	32019812	0.0746906081267739	-	.	gene_id "ENSRNOG00000000406"; transcript_id "ENSRNOG00000000406_tx_39"; exon_id "20_32019636_32019812_-"; exonnum "24"; txlen "6659";
20	ENSEMBL114_rn	exon	32019636	32019812	0.0746906081267739	-	.	gene_id "ENSRNOG00000000406"; transcript_id "ENSRNOG00000000406_tx_40"; exon_id "20_32019636_32019812_-"; exonnum "24"; txlen "6721";
20	ENSEMBL114_rn	exon	32019636	32019812	0.0746906081267739	-	.	gene_id "ENSRNOG00000000406"; transcript_id "ENSRNOG00000000406_tx_41"; exon_id "20_32019636_32019812_-"; exonnum "23"; txlen "6162";
20	ENSEMBL114_rn	exon	32019636	32019812	0.0746906081267739	-	.	gene_id "ENSRNOG00000000406"; transcript_id "ENSRNOG00000000406_tx_42"; exon_id "20_32019636_32019812_-"; exonnum "23"; txlen "6224";
20	ENSEMBL114_rn	exon	32019636	32019812	0.0625586848251544	-	.	gene_id "ENSRNOG00000000406"; transcript_id "ENSRNOG00000000406_tx_43"; exon_id "20_32019636_32019812_-"; exonnum "25"; txlen "7006";
20	ENSEMBL114_rn	exon	32019636	32019812	0.0473552345274551	-	.	gene_id "ENSRNOG00000000406"; transcript_id "ENSRNOG00000000406_tx_50"; exon_id "20_32019636_32019812_-"; exonnum "27"; txlen "7311";
20	ENSEMBL114_rn	exon	32019636	32019812	0.0473552345274551	-	.	gene_id "ENSRNOG00000000406"; transcript_id "ENSRNOG00000000406_tx_51"; exon_id "20_32019636_32019812_-"; exonnum "26"; txlen "6814";
20	ENSEMBL114_rn	exon	32019636	32019812	0.46757835190909	-	.	gene_id "ENSRNOG00000000406"; transcript_id "ENSRNOG00000000406_tx_9"; exon_id "20_32019636_32019812_-"; exonnum "25"; txlen "7131";
20	ensembl	exon	32019909	32020141	0	-	.	gene_id "ENSRNOG00000000406"; gene_version "7"; transcript_id "ENSRNOT00000080444"; transcript_version "3"; exon_number "30"; gene_name "Ros1"; gene_source "ensembl"; gene_biotype "protein_coding"; transcript_name "Ros1-202"; transcript_source "ensembl"; transcript_biotype "protein_coding"; exon_id "ENSRNOE00000002597"; exon_version "1"; tag "Ensembl_canonical";
20	ensembl	CDS	32019909	32020141	0	-	2	gene_id "ENSRNOG00000000406"; gene_version "7"; transcript_id "ENSRNOT00000080444"; transcript_version "3"; exon_number "30"; gene_name "Ros1"; gene_source "ensembl"; gene_biotype "protein_coding"; transcript_name "Ros1-202"; transcript_source "ensembl"; transcript_biotype "protein_coding"; protein_id "ENSRNOP00000068996"; protein_version "2"; tag "Ensembl_canonical";
20	ensembl	exon	32019909	32020141	0	-	.	gene_id "ENSRNOG00000000406"; gene_version "7"; transcript_id "ENSRNOT00000000459"; transcript_version "7"; exon_number "29"; gene_name "Ros1"; gene_source "ensembl"; gene_biotype "protein_coding"; transcript_name "Ros1-201"; transcript_source "ensembl"; transcript_biotype "protein_coding"; exon_id "ENSRNOE00000002597"; exon_version "1";
20	ensembl	CDS	32019909	32020141	0	-	2	gene_id "ENSRNOG00000000406"; gene_version "7"; transcript_id "ENSRNOT00000000459"; transcript_version "7"; exon_number "29"; gene_name "Ros1"; gene_source "ensembl"; gene_biotype "protein_coding"; transcript_name "Ros1-201"; transcript_source "ensembl"; transcript_biotype "protein_coding"; protein_id "ENSRNOP00000000459"; protein_version "6";
20	ENSEMBL114_rn	exon	32019909	32020141	0.242205956162175	-	.	gene_id "ENSRNOG00000000406"; transcript_id "ENSRNOG00000000406_tx_12"; exon_id "20_32019909_32020141_-"; exonnum "21"; txlen "4052";
20	ENSEMBL114_rn	exon	32019909	32020141	0.239570220556226	-	.	gene_id "ENSRNOG00000000406"; transcript_id "ENSRNOG00000000406_tx_13"; exon_id "20_32019909_32020141_-"; exonnum "28"; txlen "7162";
20	ENSEMBL114_rn	exon	32019909	32020141	0.239570220556226	-	.	gene_id "ENSRNOG00000000406"; transcript_id "ENSRNOG00000000406_tx_14"; exon_id "20_32019909_32020141_-"; exonnum "27"; txlen "6982";
20	ENSEMBL114_rn	exon	32019909	32020141	0.239570220556226	-	.	gene_id "ENSRNOG00000000406"; transcript_id "ENSRNOG00000000406_tx_15"; exon_id "20_32019909_32020141_-"; exonnum "30"; txlen "7450";
20	ENSEMBL114_rn	exon	32019909	32020141	0.239570220556226	-	.	gene_id "ENSRNOG00000000406"; transcript_id "ENSRNOG00000000406_tx_16"; exon_id "20_32019909_32020141_-"; exonnum "29"; txlen "7270";
20	ENSEMBL114_rn	exon	32019909	32020141	0.236783845018766	-	.	gene_id "ENSRNOG00000000406"; transcript_id "ENSRNOG00000000406_tx_17"; exon_id "20_32019909_32020141_-"; exonnum "29"; txlen "7301";
20	ENSEMBL114_rn	exon	32019909	32020141	0.236783845018766	-	.	gene_id "ENSRNOG00000000406"; transcript_id "ENSRNOG00000000406_tx_18"; exon_id "20_32019909_32020141_-"; exonnum "28"; txlen "7121";
20	ENSEMBL114_rn	exon	32019909	32020141	0.226511730658749	-	.	gene_id "ENSRNOG00000000406"; transcript_id "ENSRNOG00000000406_tx_19"; exon_id "20_32019909_32020141_-"; exonnum "23"; txlen "6889";
20	ENSEMBL114_rn	exon	32019909	32020141	2.43261376854441	-	.	gene_id "ENSRNOG00000000406"; transcript_id "ENSRNOG00000000406_tx_2"; exon_id "20_32019909_32020141_-"; exonnum "24"; txlen "7069";
20	ENSEMBL114_rn	exon	32019909	32020141	0.214121425907336	-	.	gene_id "ENSRNOG00000000406"; transcript_id "ENSRNOG00000000406_tx_20"; exon_id "20_32019909_32020141_-"; exonnum "23"; txlen "6951";
20	ENSEMBL114_rn	exon	32019909	32020141	0.203216361965564	-	.	gene_id "ENSRNOG00000000406"; transcript_id "ENSRNOG00000000406_tx_21"; exon_id "20_32019909_32020141_-"; exonnum "23"; txlen "5339";
20	ENSEMBL114_rn	exon	32019909	32020141	0.203216361965564	-	.	gene_id "ENSRNOG00000000406"; transcript_id "ENSRNOG00000000406_tx_22"; exon_id "20_32019909_32020141_-"; exonnum "24"; txlen "5519";
20	ENSEMBL114_rn	exon	32019909	32020141	0.198322157944825	-	.	gene_id "ENSRNOG00000000406"; transcript_id "ENSRNOG00000000406_tx_23"; exon_id "20_32019909_32020141_-"; exonnum "23"; txlen "7052";
20	ENSEMBL114_rn	exon	32019909	32020141	0.198322157944825	-	.	gene_id "ENSRNOG00000000406"; transcript_id "ENSRNOG00000000406_tx_24"; exon_id "20_32019909_32020141_-"; exonnum "24"; txlen "7232";
20	ENSEMBL114_rn	exon	32019909	32020141	0.193321058819194	-	.	gene_id "ENSRNOG00000000406"; transcript_id "ENSRNOG00000000406_tx_25"; exon_id "20_32019909_32020141_-"; exonnum "23"; txlen "5401";
20	ENSEMBL114_rn	exon	32019909	32020141	0.193321058819194	-	.	gene_id "ENSRNOG00000000406"; transcript_id "ENSRNOG00000000406_tx_26"; exon_id "20_32019909_32020141_-"; exonnum "24"; txlen "5581";
20	ENSEMBL114_rn	exon	32019909	32020141	0.188426854798455	-	.	gene_id "ENSRNOG00000000406"; transcript_id "ENSRNOG00000000406_tx_27"; exon_id "20_32019909_32020141_-"; exonnum "23"; txlen "7114";
20	ENSEMBL114_rn	exon	32019909	32020141	0.188426854798455	-	.	gene_id "ENSRNOG00000000406"; transcript_id "ENSRNOG00000000406_tx_28"; exon_id "20_32019909_32020141_-"; exonnum "24"; txlen "7294";
20	ENSEMBL114_rn	exon	32019909	32020141	0.146982007418035	-	.	gene_id "ENSRNOG00000000406"; transcript_id "ENSRNOG00000000406_tx_32"; exon_id "20_32019909_32020141_-"; exonnum "23"; txlen "6572";
20	ENSEMBL114_rn	exon	32019909	32020141	0.146982007418035	-	.	gene_id "ENSRNOG00000000406"; transcript_id "ENSRNOG00000000406_tx_33"; exon_id "20_32019909_32020141_-"; exonnum "23"; txlen "6634";
20	ENSEMBL114_rn	exon	32019909	32020141	0.136023975380477	-	.	gene_id "ENSRNOG00000000406"; transcript_id "ENSRNOG00000000406_tx_36"; exon_id "20_32019909_32020141_-"; exonnum "20"; txlen "3555";
20	ENSEMBL114_rn	exon	32019909	32020141	0.0746906081267739	-	.	gene_id "ENSRNOG00000000406"; transcript_id "ENSRNOG00000000406_tx_39"; exon_id "20_32019909_32020141_-"; exonnum "23"; txlen "6659";
20	ENSEMBL114_rn	exon	32019909	32020141	0.0746906081267739	-	.	gene_id "ENSRNOG00000000406"; transcript_id "ENSRNOG00000000406_tx_40"; exon_id "20_32019909_32020141_-"; exonnum "23"; txlen "6721";
20	ENSEMBL114_rn	exon	32019909	32020141	0.0746906081267739	-	.	gene_id "ENSRNOG00000000406"; transcript_id "ENSRNOG00000000406_tx_41"; exon_id "20_32019909_32020141_-"; exonnum "22"; txlen "6162";
20	ENSEMBL114_rn	exon	32019909	32020141	0.0746906081267739	-	.	gene_id "ENSRNOG00000000406"; transcript_id "ENSRNOG00000000406_tx_42"; exon_id "20_32019909_32020141_-"; exonnum "22"; txlen "6224";
20	ENSEMBL114_rn	exon	32019909	32020141	0.0625586848251544	-	.	gene_id "ENSRNOG00000000406"; transcript_id "ENSRNOG00000000406_tx_43"; exon_id "20_32019909_32020141_-"; exonnum "24"; txlen "7006";
20	ENSEMBL114_rn	exon	32019909	32020141	0.0473552345274551	-	.	gene_id "ENSRNOG00000000406"; transcript_id "ENSRNOG00000000406_tx_50"; exon_id "20_32019909_32020141_-"; exonnum "26"; txlen "7311";
20	ENSEMBL114_rn	exon	32019909	32020141	0.0473552345274551	-	.	gene_id "ENSRNOG00000000406"; transcript_id "ENSRNOG00000000406_tx_51"; exon_id "20_32019909_32020141_-"; exonnum "25"; txlen "6814";
20	ENSEMBL114_rn	exon	32019909	32020141	0.46757835190909	-	.	gene_id "ENSRNOG00000000406"; transcript_id "ENSRNOG00000000406_tx_9"; exon_id "20_32019909_32020141_-"; exonnum "24"; txlen "7131";
20	ensembl	exon	32027264	32027408	0	-	.	gene_id "ENSRNOG00000000406"; gene_version "7"; transcript_id "ENSRNOT00000080444"; transcript_version "3"; exon_number "29"; gene_name "Ros1"; gene_source "ensembl"; gene_biotype "protein_coding"; transcript_name "Ros1-202"; transcript_source "ensembl"; transcript_biotype "protein_coding"; exon_id "ENSRNOE00000002596"; exon_version "1"; tag "Ensembl_canonical";
20	ensembl	CDS	32027264	32027408	0	-	0	gene_id "ENSRNOG00000000406"; gene_version "7"; transcript_id "ENSRNOT00000080444"; transcript_version "3"; exon_number "29"; gene_name "Ros1"; gene_source "ensembl"; gene_biotype "protein_coding"; transcript_name "Ros1-202"; transcript_source "ensembl"; transcript_biotype "protein_coding"; protein_id "ENSRNOP00000068996"; protein_version "2"; tag "Ensembl_canonical";
20	ensembl	exon	32027264	32027408	0	-	.	gene_id "ENSRNOG00000000406"; gene_version "7"; transcript_id "ENSRNOT00000000459"; transcript_version "7"; exon_number "28"; gene_name "Ros1"; gene_source "ensembl"; gene_biotype "protein_coding"; transcript_name "Ros1-201"; transcript_source "ensembl"; transcript_biotype "protein_coding"; exon_id "ENSRNOE00000002596"; exon_version "1";
20	ensembl	CDS	32027264	32027408	0	-	0	gene_id "ENSRNOG00000000406"; gene_version "7"; transcript_id "ENSRNOT00000000459"; transcript_version "7"; exon_number "28"; gene_name "Ros1"; gene_source "ensembl"; gene_biotype "protein_coding"; transcript_name "Ros1-201"; transcript_source "ensembl"; transcript_biotype "protein_coding"; protein_id "ENSRNOP00000000459"; protein_version "6";
20	ENSEMBL114_rn	exon	32027264	32027408	0.242205956162175	-	.	gene_id "ENSRNOG00000000406"; transcript_id "ENSRNOG00000000406_tx_12"; exon_id "20_32027264_32027408_-"; exonnum "20"; txlen "4052";
20	ENSEMBL114_rn	exon	32027264	32027408	0.239570220556226	-	.	gene_id "ENSRNOG00000000406"; transcript_id "ENSRNOG00000000406_tx_13"; exon_id "20_32027264_32027408_-"; exonnum "27"; txlen "7162";
20	ENSEMBL114_rn	exon	32027264	32027408	0.239570220556226	-	.	gene_id "ENSRNOG00000000406"; transcript_id "ENSRNOG00000000406_tx_14"; exon_id "20_32027264_32027408_-"; exonnum "26"; txlen "6982";
20	ENSEMBL114_rn	exon	32027264	32027408	0.239570220556226	-	.	gene_id "ENSRNOG00000000406"; transcript_id "ENSRNOG00000000406_tx_15"; exon_id "20_32027264_32027408_-"; exonnum "29"; txlen "7450";
20	ENSEMBL114_rn	exon	32027264	32027408	0.239570220556226	-	.	gene_id "ENSRNOG00000000406"; transcript_id "ENSRNOG00000000406_tx_16"; exon_id "20_32027264_32027408_-"; exonnum "28"; txlen "7270";
20	ENSEMBL114_rn	exon	32027264	32027408	0.236783845018766	-	.	gene_id "ENSRNOG00000000406"; transcript_id "ENSRNOG00000000406_tx_17"; exon_id "20_32027264_32027408_-"; exonnum "28"; txlen "7301";
20	ENSEMBL114_rn	exon	32027264	32027408	0.236783845018766	-	.	gene_id "ENSRNOG00000000406"; transcript_id "ENSRNOG00000000406_tx_18"; exon_id "20_32027264_32027408_-"; exonnum "27"; txlen "7121";
20	ENSEMBL114_rn	exon	32027264	32027408	0.226511730658749	-	.	gene_id "ENSRNOG00000000406"; transcript_id "ENSRNOG00000000406_tx_19"; exon_id "20_32027264_32027408_-"; exonnum "22"; txlen "6889";
20	ENSEMBL114_rn	exon	32027264	32027408	2.43261376854441	-	.	gene_id "ENSRNOG00000000406"; transcript_id "ENSRNOG00000000406_tx_2"; exon_id "20_32027264_32027408_-"; exonnum "23"; txlen "7069";
20	ENSEMBL114_rn	exon	32027264	32027408	0.214121425907336	-	.	gene_id "ENSRNOG00000000406"; transcript_id "ENSRNOG00000000406_tx_20"; exon_id "20_32027264_32027408_-"; exonnum "22"; txlen "6951";
20	ENSEMBL114_rn	exon	32027264	32027408	0.203216361965564	-	.	gene_id "ENSRNOG00000000406"; transcript_id "ENSRNOG00000000406_tx_21"; exon_id "20_32027264_32027408_-"; exonnum "22"; txlen "5339";
20	ENSEMBL114_rn	exon	32027264	32027408	0.203216361965564	-	.	gene_id "ENSRNOG00000000406"; transcript_id "ENSRNOG00000000406_tx_22"; exon_id "20_32027264_32027408_-"; exonnum "23"; txlen "5519";
20	ENSEMBL114_rn	exon	32027264	32027408	0.198322157944825	-	.	gene_id "ENSRNOG00000000406"; transcript_id "ENSRNOG00000000406_tx_23"; exon_id "20_32027264_32027408_-"; exonnum "22"; txlen "7052";
20	ENSEMBL114_rn	exon	32027264	32027408	0.198322157944825	-	.	gene_id "ENSRNOG00000000406"; transcript_id "ENSRNOG00000000406_tx_24"; exon_id "20_32027264_32027408_-"; exonnum "23"; txlen "7232";
20	ENSEMBL114_rn	exon	32027264	32027408	0.193321058819194	-	.	gene_id "ENSRNOG00000000406"; transcript_id "ENSRNOG00000000406_tx_25"; exon_id "20_32027264_32027408_-"; exonnum "22"; txlen "5401";
20	ENSEMBL114_rn	exon	32027264	32027408	0.193321058819194	-	.	gene_id "ENSRNOG00000000406"; transcript_id "ENSRNOG00000000406_tx_26"; exon_id "20_32027264_32027408_-"; exonnum "23"; txlen "5581";
20	ENSEMBL114_rn	exon	32027264	32027408	0.188426854798455	-	.	gene_id "ENSRNOG00000000406"; transcript_id "ENSRNOG00000000406_tx_27"; exon_id "20_32027264_32027408_-"; exonnum "22"; txlen "7114";
20	ENSEMBL114_rn	exon	32027264	32027408	0.188426854798455	-	.	gene_id "ENSRNOG00000000406"; transcript_id "ENSRNOG00000000406_tx_28"; exon_id "20_32027264_32027408_-"; exonnum "23"; txlen "7294";
20	ENSEMBL114_rn	exon	32027264	32027408	0.146982007418035	-	.	gene_id "ENSRNOG00000000406"; transcript_id "ENSRNOG00000000406_tx_32"; exon_id "20_32027264_32027408_-"; exonnum "22"; txlen "6572";
20	ENSEMBL114_rn	exon	32027264	32027408	0.146982007418035	-	.	gene_id "ENSRNOG00000000406"; transcript_id "ENSRNOG00000000406_tx_33"; exon_id "20_32027264_32027408_-"; exonnum "22"; txlen "6634";
20	ENSEMBL114_rn	exon	32027264	32027408	0.136023975380477	-	.	gene_id "ENSRNOG00000000406"; transcript_id "ENSRNOG00000000406_tx_36"; exon_id "20_32027264_32027408_-"; exonnum "19"; txlen "3555";
20	ENSEMBL114_rn	exon	32027264	32027408	0.0746906081267739	-	.	gene_id "ENSRNOG00000000406"; transcript_id "ENSRNOG00000000406_tx_39"; exon_id "20_32027264_32027408_-"; exonnum "22"; txlen "6659";
20	ENSEMBL114_rn	exon	32027264	32027408	0.0746906081267739	-	.	gene_id "ENSRNOG00000000406"; transcript_id "ENSRNOG00000000406_tx_40"; exon_id "20_32027264_32027408_-"; exonnum "22"; txlen "6721";
20	ENSEMBL114_rn	exon	32027264	32027408	0.0746906081267739	-	.	gene_id "ENSRNOG00000000406"; transcript_id "ENSRNOG00000000406_tx_41"; exon_id "20_32027264_32027408_-"; exonnum "21"; txlen "6162";
20	ENSEMBL114_rn	exon	32027264	32027408	0.0746906081267739	-	.	gene_id "ENSRNOG00000000406"; transcript_id "ENSRNOG00000000406_tx_42"; exon_id "20_32027264_32027408_-"; exonnum "21"; txlen "6224";
20	ENSEMBL114_rn	exon	32027264	32027408	0.0625586848251544	-	.	gene_id "ENSRNOG00000000406"; transcript_id "ENSRNOG00000000406_tx_43"; exon_id "20_32027264_32027408_-"; exonnum "23"; txlen "7006";
20	ENSEMBL114_rn	exon	32027264	32027408	0.0473552345274551	-	.	gene_id "ENSRNOG00000000406"; transcript_id "ENSRNOG00000000406_tx_50"; exon_id "20_32027264_32027408_-"; exonnum "25"; txlen "7311";
20	ENSEMBL114_rn	exon	32027264	32027408	0.0473552345274551	-	.	gene_id "ENSRNOG00000000406"; transcript_id "ENSRNOG00000000406_tx_51"; exon_id "20_32027264_32027408_-"; exonnum "24"; txlen "6814";
20	ENSEMBL114_rn	exon	32027264	32027408	0.46757835190909	-	.	gene_id "ENSRNOG00000000406"; transcript_id "ENSRNOG00000000406_tx_9"; exon_id "20_32027264_32027408_-"; exonnum "23"; txlen "7131";
20	ensembl	exon	32028835	32029034	0	-	.	gene_id "ENSRNOG00000000406"; gene_version "7"; transcript_id "ENSRNOT00000080444"; transcript_version "3"; exon_number "28"; gene_name "Ros1"; gene_source "ensembl"; gene_biotype "protein_coding"; transcript_name "Ros1-202"; transcript_source "ensembl"; transcript_biotype "protein_coding"; exon_id "ENSRNOE00000002594"; exon_version "2"; tag "Ensembl_canonical";
20	ensembl	CDS	32028835	32029034	0	-	2	gene_id "ENSRNOG00000000406"; gene_version "7"; transcript_id "ENSRNOT00000080444"; transcript_version "3"; exon_number "28"; gene_name "Ros1"; gene_source "ensembl"; gene_biotype "protein_coding"; transcript_name "Ros1-202"; transcript_source "ensembl"; transcript_biotype "protein_coding"; protein_id "ENSRNOP00000068996"; protein_version "2"; tag "Ensembl_canonical";
20	ensembl	exon	32028835	32029034	0	-	.	gene_id "ENSRNOG00000000406"; gene_version "7"; transcript_id "ENSRNOT00000000459"; transcript_version "7"; exon_number "27"; gene_name "Ros1"; gene_source "ensembl"; gene_biotype "protein_coding"; transcript_name "Ros1-201"; transcript_source "ensembl"; transcript_biotype "protein_coding"; exon_id "ENSRNOE00000002594"; exon_version "2";
20	ensembl	CDS	32028835	32029034	0	-	2	gene_id "ENSRNOG00000000406"; gene_version "7"; transcript_id "ENSRNOT00000000459"; transcript_version "7"; exon_number "27"; gene_name "Ros1"; gene_source "ensembl"; gene_biotype "protein_coding"; transcript_name "Ros1-201"; transcript_source "ensembl"; transcript_biotype "protein_coding"; protein_id "ENSRNOP00000000459"; protein_version "6";
20	ENSEMBL114_rn	exon	32028835	32029034	0.242205956162175	-	.	gene_id "ENSRNOG00000000406"; transcript_id "ENSRNOG00000000406_tx_12"; exon_id "20_32028835_32029034_-"; exonnum "19"; txlen "4052";
20	ENSEMBL114_rn	exon	32028835	32029034	0.239570220556226	-	.	gene_id "ENSRNOG00000000406"; transcript_id "ENSRNOG00000000406_tx_13"; exon_id "20_32028835_32029034_-"; exonnum "26"; txlen "7162";
20	ENSEMBL114_rn	exon	32028835	32029034	0.239570220556226	-	.	gene_id "ENSRNOG00000000406"; transcript_id "ENSRNOG00000000406_tx_14"; exon_id "20_32028835_32029034_-"; exonnum "25"; txlen "6982";
20	ENSEMBL114_rn	exon	32028835	32029034	0.239570220556226	-	.	gene_id "ENSRNOG00000000406"; transcript_id "ENSRNOG00000000406_tx_15"; exon_id "20_32028835_32029034_-"; exonnum "28"; txlen "7450";
20	ENSEMBL114_rn	exon	32028835	32029034	0.239570220556226	-	.	gene_id "ENSRNOG00000000406"; transcript_id "ENSRNOG00000000406_tx_16"; exon_id "20_32028835_32029034_-"; exonnum "27"; txlen "7270";
20	ENSEMBL114_rn	exon	32028835	32029034	0.236783845018766	-	.	gene_id "ENSRNOG00000000406"; transcript_id "ENSRNOG00000000406_tx_17"; exon_id "20_32028835_32029034_-"; exonnum "27"; txlen "7301";
20	ENSEMBL114_rn	exon	32028835	32029034	0.236783845018766	-	.	gene_id "ENSRNOG00000000406"; transcript_id "ENSRNOG00000000406_tx_18"; exon_id "20_32028835_32029034_-"; exonnum "26"; txlen "7121";
20	ENSEMBL114_rn	exon	32028835	32029034	0.226511730658749	-	.	gene_id "ENSRNOG00000000406"; transcript_id "ENSRNOG00000000406_tx_19"; exon_id "20_32028835_32029034_-"; exonnum "21"; txlen "6889";
20	ENSEMBL114_rn	exon	32028835	32029034	2.43261376854441	-	.	gene_id "ENSRNOG00000000406"; transcript_id "ENSRNOG00000000406_tx_2"; exon_id "20_32028835_32029034_-"; exonnum "22"; txlen "7069";
20	ENSEMBL114_rn	exon	32028835	32029034	0.214121425907336	-	.	gene_id "ENSRNOG00000000406"; transcript_id "ENSRNOG00000000406_tx_20"; exon_id "20_32028835_32029034_-"; exonnum "21"; txlen "6951";
20	ENSEMBL114_rn	exon	32028835	32029034	0.203216361965564	-	.	gene_id "ENSRNOG00000000406"; transcript_id "ENSRNOG00000000406_tx_21"; exon_id "20_32028835_32029034_-"; exonnum "21"; txlen "5339";
20	ENSEMBL114_rn	exon	32028835	32029034	0.203216361965564	-	.	gene_id "ENSRNOG00000000406"; transcript_id "ENSRNOG00000000406_tx_22"; exon_id "20_32028835_32029034_-"; exonnum "22"; txlen "5519";
20	ENSEMBL114_rn	exon	32028835	32029034	0.198322157944825	-	.	gene_id "ENSRNOG00000000406"; transcript_id "ENSRNOG00000000406_tx_23"; exon_id "20_32028835_32029034_-"; exonnum "21"; txlen "7052";
20	ENSEMBL114_rn	exon	32028835	32029034	0.198322157944825	-	.	gene_id "ENSRNOG00000000406"; transcript_id "ENSRNOG00000000406_tx_24"; exon_id "20_32028835_32029034_-"; exonnum "22"; txlen "7232";
20	ENSEMBL114_rn	exon	32028835	32029034	0.193321058819194	-	.	gene_id "ENSRNOG00000000406"; transcript_id "ENSRNOG00000000406_tx_25"; exon_id "20_32028835_32029034_-"; exonnum "21"; txlen "5401";
20	ENSEMBL114_rn	exon	32028835	32029034	0.193321058819194	-	.	gene_id "ENSRNOG00000000406"; transcript_id "ENSRNOG00000000406_tx_26"; exon_id "20_32028835_32029034_-"; exonnum "22"; txlen "5581";
20	ENSEMBL114_rn	exon	32028835	32029034	0.188426854798455	-	.	gene_id "ENSRNOG00000000406"; transcript_id "ENSRNOG00000000406_tx_27"; exon_id "20_32028835_32029034_-"; exonnum "21"; txlen "7114";
20	ENSEMBL114_rn	exon	32028835	32029034	0.188426854798455	-	.	gene_id "ENSRNOG00000000406"; transcript_id "ENSRNOG00000000406_tx_28"; exon_id "20_32028835_32029034_-"; exonnum "22"; txlen "7294";
20	ENSEMBL114_rn	exon	32028835	32029034	0.146982007418035	-	.	gene_id "ENSRNOG00000000406"; transcript_id "ENSRNOG00000000406_tx_32"; exon_id "20_32028835_32029034_-"; exonnum "21"; txlen "6572";
20	ENSEMBL114_rn	exon	32028835	32029034	0.146982007418035	-	.	gene_id "ENSRNOG00000000406"; transcript_id "ENSRNOG00000000406_tx_33"; exon_id "20_32028835_32029034_-"; exonnum "21"; txlen "6634";
20	ENSEMBL114_rn	exon	32028835	32029034	0.136023975380477	-	.	gene_id "ENSRNOG00000000406"; transcript_id "ENSRNOG00000000406_tx_36"; exon_id "20_32028835_32029034_-"; exonnum "18"; txlen "3555";
20	ENSEMBL114_rn	exon	32028835	32029034	0.0746906081267739	-	.	gene_id "ENSRNOG00000000406"; transcript_id "ENSRNOG00000000406_tx_39"; exon_id "20_32028835_32029034_-"; exonnum "21"; txlen "6659";
20	ENSEMBL114_rn	exon	32028835	32029034	0.0746906081267739	-	.	gene_id "ENSRNOG00000000406"; transcript_id "ENSRNOG00000000406_tx_40"; exon_id "20_32028835_32029034_-"; exonnum "21"; txlen "6721";
20	ENSEMBL114_rn	exon	32028835	32029034	0.0746906081267739	-	.	gene_id "ENSRNOG00000000406"; transcript_id "ENSRNOG00000000406_tx_41"; exon_id "20_32028835_32029034_-"; exonnum "20"; txlen "6162";
20	ENSEMBL114_rn	exon	32028835	32029034	0.0746906081267739	-	.	gene_id "ENSRNOG00000000406"; transcript_id "ENSRNOG00000000406_tx_42"; exon_id "20_32028835_32029034_-"; exonnum "20"; txlen "6224";
20	ENSEMBL114_rn	exon	32028835	32029034	0.0625586848251544	-	.	gene_id "ENSRNOG00000000406"; transcript_id "ENSRNOG00000000406_tx_43"; exon_id "20_32028835_32029034_-"; exonnum "22"; txlen "7006";
20	ENSEMBL114_rn	exon	32028835	32029034	0.0473552345274551	-	.	gene_id "ENSRNOG00000000406"; transcript_id "ENSRNOG00000000406_tx_50"; exon_id "20_32028835_32029034_-"; exonnum "24"; txlen "7311";
20	ENSEMBL114_rn	exon	32028835	32029034	0.0473552345274551	-	.	gene_id "ENSRNOG00000000406"; transcript_id "ENSRNOG00000000406_tx_51"; exon_id "20_32028835_32029034_-"; exonnum "23"; txlen "6814";
20	ENSEMBL114_rn	exon	32028835	32029034	0.46757835190909	-	.	gene_id "ENSRNOG00000000406"; transcript_id "ENSRNOG00000000406_tx_9"; exon_id "20_32028835_32029034_-"; exonnum "22"; txlen "7131";
20	sraer114_es	exon	32037876	32038096	0.150505133189215	-	.	gene_id "ENSRNOG00000000406"; transcript_id "ENSRNOG00000000406_tx_30"; exon_id "20_32037876_32038096_-"; exonnum "22"; txlen "4089";
20	sraer114_es	exon	32037876	32038096	0.150505133189215	-	.	gene_id "ENSRNOG00000000406"; transcript_id "ENSRNOG00000000406_tx_31"; exon_id "20_32037876_32038096_-"; exonnum "28"; txlen "4925";
20	ensembl	exon	32038417	32038593	0	-	.	gene_id "ENSRNOG00000000406"; gene_version "7"; transcript_id "ENSRNOT00000000459"; transcript_version "7"; exon_number "26"; gene_name "Ros1"; gene_source "ensembl"; gene_biotype "protein_coding"; transcript_name "Ros1-201"; transcript_source "ensembl"; transcript_biotype "protein_coding"; exon_id "ENSRNOE00000263644"; exon_version "1";
20	ensembl	CDS	32038417	32038593	0	-	2	gene_id "ENSRNOG00000000406"; gene_version "7"; transcript_id "ENSRNOT00000000459"; transcript_version "7"; exon_number "26"; gene_name "Ros1"; gene_source "ensembl"; gene_biotype "protein_coding"; transcript_name "Ros1-201"; transcript_source "ensembl"; transcript_biotype "protein_coding"; protein_id "ENSRNOP00000000459"; protein_version "6";
20	ensembl	exon	32038417	32038596	0	-	.	gene_id "ENSRNOG00000000406"; gene_version "7"; transcript_id "ENSRNOT00000080444"; transcript_version "3"; exon_number "27"; gene_name "Ros1"; gene_source "ensembl"; gene_biotype "protein_coding"; transcript_name "Ros1-202"; transcript_source "ensembl"; transcript_biotype "protein_coding"; exon_id "ENSRNOE00000648750"; exon_version "1"; tag "Ensembl_canonical";
20	ensembl	CDS	32038417	32038596	0	-	2	gene_id "ENSRNOG00000000406"; gene_version "7"; transcript_id "ENSRNOT00000080444"; transcript_version "3"; exon_number "27"; gene_name "Ros1"; gene_source "ensembl"; gene_biotype "protein_coding"; transcript_name "Ros1-202"; transcript_source "ensembl"; transcript_biotype "protein_coding"; protein_id "ENSRNOP00000068996"; protein_version "2"; tag "Ensembl_canonical";
20	ENSEMBL114_rn	exon	32038417	32038596	0.239570220556226	-	.	gene_id "ENSRNOG00000000406"; transcript_id "ENSRNOG00000000406_tx_13"; exon_id "20_32038417_32038596_-"; exonnum "25"; txlen "7162";
20	ENSEMBL114_rn	exon	32038417	32038596	0.239570220556226	-	.	gene_id "ENSRNOG00000000406"; transcript_id "ENSRNOG00000000406_tx_15"; exon_id "20_32038417_32038596_-"; exonnum "27"; txlen "7450";
20	ENSEMBL114_rn	exon	32038417	32038596	0.236783845018766	-	.	gene_id "ENSRNOG00000000406"; transcript_id "ENSRNOG00000000406_tx_17"; exon_id "20_32038417_32038596_-"; exonnum "26"; txlen "7301";
20	ENSEMBL114_rn	exon	32038417	32038596	2.43261376854441	-	.	gene_id "ENSRNOG00000000406"; transcript_id "ENSRNOG00000000406_tx_2"; exon_id "20_32038417_32038596_-"; exonnum "21"; txlen "7069";
20	ENSEMBL114_rn	exon	32038417	32038596	0.203216361965564	-	.	gene_id "ENSRNOG00000000406"; transcript_id "ENSRNOG00000000406_tx_22"; exon_id "20_32038417_32038596_-"; exonnum "21"; txlen "5519";
20	ENSEMBL114_rn	exon	32038417	32038596	0.198322157944825	-	.	gene_id "ENSRNOG00000000406"; transcript_id "ENSRNOG00000000406_tx_24"; exon_id "20_32038417_32038596_-"; exonnum "21"; txlen "7232";
20	ENSEMBL114_rn	exon	32038417	32038596	0.193321058819194	-	.	gene_id "ENSRNOG00000000406"; transcript_id "ENSRNOG00000000406_tx_26"; exon_id "20_32038417_32038596_-"; exonnum "21"; txlen "5581";
20	ENSEMBL114_rn	exon	32038417	32038596	0.188426854798455	-	.	gene_id "ENSRNOG00000000406"; transcript_id "ENSRNOG00000000406_tx_28"; exon_id "20_32038417_32038596_-"; exonnum "21"; txlen "7294";
20	ENSEMBL114_rn	exon	32038417	32038596	0.150505133189215	-	.	gene_id "ENSRNOG00000000406"; transcript_id "ENSRNOG00000000406_tx_30"; exon_id "20_32038417_32038596_-"; exonnum "21"; txlen "4089";
20	ENSEMBL114_rn	exon	32038417	32038596	0.150505133189215	-	.	gene_id "ENSRNOG00000000406"; transcript_id "ENSRNOG00000000406_tx_31"; exon_id "20_32038417_32038596_-"; exonnum "27"; txlen "4925";
20	ENSEMBL114_rn	exon	32038417	32038596	0.146982007418035	-	.	gene_id "ENSRNOG00000000406"; transcript_id "ENSRNOG00000000406_tx_32"; exon_id "20_32038417_32038596_-"; exonnum "20"; txlen "6572";
20	ENSEMBL114_rn	exon	32038417	32038596	0.146982007418035	-	.	gene_id "ENSRNOG00000000406"; transcript_id "ENSRNOG00000000406_tx_33"; exon_id "20_32038417_32038596_-"; exonnum "20"; txlen "6634";
20	ENSEMBL114_rn	exon	32038417	32038596	0.0746906081267739	-	.	gene_id "ENSRNOG00000000406"; transcript_id "ENSRNOG00000000406_tx_39"; exon_id "20_32038417_32038596_-"; exonnum "20"; txlen "6659";
20	ENSEMBL114_rn	exon	32038417	32038596	0.0746906081267739	-	.	gene_id "ENSRNOG00000000406"; transcript_id "ENSRNOG00000000406_tx_40"; exon_id "20_32038417_32038596_-"; exonnum "20"; txlen "6721";
20	ENSEMBL114_rn	exon	32038417	32038596	0.0746906081267739	-	.	gene_id "ENSRNOG00000000406"; transcript_id "ENSRNOG00000000406_tx_41"; exon_id "20_32038417_32038596_-"; exonnum "19"; txlen "6162";
20	ENSEMBL114_rn	exon	32038417	32038596	0.0746906081267739	-	.	gene_id "ENSRNOG00000000406"; transcript_id "ENSRNOG00000000406_tx_42"; exon_id "20_32038417_32038596_-"; exonnum "19"; txlen "6224";
20	ENSEMBL114_rn	exon	32038417	32038596	0.0625586848251544	-	.	gene_id "ENSRNOG00000000406"; transcript_id "ENSRNOG00000000406_tx_43"; exon_id "20_32038417_32038596_-"; exonnum "21"; txlen "7006";
20	ENSEMBL114_rn	exon	32038417	32038596	0.0473552345274551	-	.	gene_id "ENSRNOG00000000406"; transcript_id "ENSRNOG00000000406_tx_50"; exon_id "20_32038417_32038596_-"; exonnum "23"; txlen "7311";
20	ENSEMBL114_rn	exon	32038417	32038596	0.0473552345274551	-	.	gene_id "ENSRNOG00000000406"; transcript_id "ENSRNOG00000000406_tx_51"; exon_id "20_32038417_32038596_-"; exonnum "22"; txlen "6814";
20	ENSEMBL114_rn	exon	32038417	32038596	0.46757835190909	-	.	gene_id "ENSRNOG00000000406"; transcript_id "ENSRNOG00000000406_tx_9"; exon_id "20_32038417_32038596_-"; exonnum "21"; txlen "7131";
20	ensembl	exon	32040222	32040505	0	-	.	gene_id "ENSRNOG00000000406"; gene_version "7"; transcript_id "ENSRNOT00000080444"; transcript_version "3"; exon_number "26"; gene_name "Ros1"; gene_source "ensembl"; gene_biotype "protein_coding"; transcript_name "Ros1-202"; transcript_source "ensembl"; transcript_biotype "protein_coding"; exon_id "ENSRNOE00000263662"; exon_version "1"; tag "Ensembl_canonical";
20	ensembl	CDS	32040222	32040505	0	-	1	gene_id "ENSRNOG00000000406"; gene_version "7"; transcript_id "ENSRNOT00000080444"; transcript_version "3"; exon_number "26"; gene_name "Ros1"; gene_source "ensembl"; gene_biotype "protein_coding"; transcript_name "Ros1-202"; transcript_source "ensembl"; transcript_biotype "protein_coding"; protein_id "ENSRNOP00000068996"; protein_version "2"; tag "Ensembl_canonical";
20	ensembl	exon	32040222	32040505	0	-	.	gene_id "ENSRNOG00000000406"; gene_version "7"; transcript_id "ENSRNOT00000000459"; transcript_version "7"; exon_number "25"; gene_name "Ros1"; gene_source "ensembl"; gene_biotype "protein_coding"; transcript_name "Ros1-201"; transcript_source "ensembl"; transcript_biotype "protein_coding"; exon_id "ENSRNOE00000263662"; exon_version "1";
20	ensembl	CDS	32040222	32040505	0	-	1	gene_id "ENSRNOG00000000406"; gene_version "7"; transcript_id "ENSRNOT00000000459"; transcript_version "7"; exon_number "25"; gene_name "Ros1"; gene_source "ensembl"; gene_biotype "protein_coding"; transcript_name "Ros1-201"; transcript_source "ensembl"; transcript_biotype "protein_coding"; protein_id "ENSRNOP00000000459"; protein_version "6";
20	ENSEMBL114_rn	exon	32040222	32040505	0.239570220556226	-	.	gene_id "ENSRNOG00000000406"; transcript_id "ENSRNOG00000000406_tx_13"; exon_id "20_32040222_32040505_-"; exonnum "24"; txlen "7162";
20	ENSEMBL114_rn	exon	32040222	32040505	0.239570220556226	-	.	gene_id "ENSRNOG00000000406"; transcript_id "ENSRNOG00000000406_tx_14"; exon_id "20_32040222_32040505_-"; exonnum "24"; txlen "6982";
20	ENSEMBL114_rn	exon	32040222	32040505	0.239570220556226	-	.	gene_id "ENSRNOG00000000406"; transcript_id "ENSRNOG00000000406_tx_15"; exon_id "20_32040222_32040505_-"; exonnum "26"; txlen "7450";
20	ENSEMBL114_rn	exon	32040222	32040505	0.239570220556226	-	.	gene_id "ENSRNOG00000000406"; transcript_id "ENSRNOG00000000406_tx_16"; exon_id "20_32040222_32040505_-"; exonnum "26"; txlen "7270";
20	ENSEMBL114_rn	exon	32040222	32040505	0.236783845018766	-	.	gene_id "ENSRNOG00000000406"; transcript_id "ENSRNOG00000000406_tx_17"; exon_id "20_32040222_32040505_-"; exonnum "25"; txlen "7301";
20	ENSEMBL114_rn	exon	32040222	32040505	0.236783845018766	-	.	gene_id "ENSRNOG00000000406"; transcript_id "ENSRNOG00000000406_tx_18"; exon_id "20_32040222_32040505_-"; exonnum "25"; txlen "7121";
20	ENSEMBL114_rn	exon	32040222	32040505	0.226511730658749	-	.	gene_id "ENSRNOG00000000406"; transcript_id "ENSRNOG00000000406_tx_19"; exon_id "20_32040222_32040505_-"; exonnum "20"; txlen "6889";
20	ENSEMBL114_rn	exon	32040222	32040505	2.43261376854441	-	.	gene_id "ENSRNOG00000000406"; transcript_id "ENSRNOG00000000406_tx_2"; exon_id "20_32040222_32040505_-"; exonnum "20"; txlen "7069";
20	ENSEMBL114_rn	exon	32040222	32040505	0.214121425907336	-	.	gene_id "ENSRNOG00000000406"; transcript_id "ENSRNOG00000000406_tx_20"; exon_id "20_32040222_32040505_-"; exonnum "20"; txlen "6951";
20	ENSEMBL114_rn	exon	32040222	32040505	0.203216361965564	-	.	gene_id "ENSRNOG00000000406"; transcript_id "ENSRNOG00000000406_tx_21"; exon_id "20_32040222_32040505_-"; exonnum "20"; txlen "5339";
20	ENSEMBL114_rn	exon	32040222	32040505	0.203216361965564	-	.	gene_id "ENSRNOG00000000406"; transcript_id "ENSRNOG00000000406_tx_22"; exon_id "20_32040222_32040505_-"; exonnum "20"; txlen "5519";
20	ENSEMBL114_rn	exon	32040222	32040505	0.198322157944825	-	.	gene_id "ENSRNOG00000000406"; transcript_id "ENSRNOG00000000406_tx_23"; exon_id "20_32040222_32040505_-"; exonnum "20"; txlen "7052";
20	ENSEMBL114_rn	exon	32040222	32040505	0.198322157944825	-	.	gene_id "ENSRNOG00000000406"; transcript_id "ENSRNOG00000000406_tx_24"; exon_id "20_32040222_32040505_-"; exonnum "20"; txlen "7232";
20	ENSEMBL114_rn	exon	32040222	32040505	0.193321058819194	-	.	gene_id "ENSRNOG00000000406"; transcript_id "ENSRNOG00000000406_tx_25"; exon_id "20_32040222_32040505_-"; exonnum "20"; txlen "5401";
20	ENSEMBL114_rn	exon	32040222	32040505	0.193321058819194	-	.	gene_id "ENSRNOG00000000406"; transcript_id "ENSRNOG00000000406_tx_26"; exon_id "20_32040222_32040505_-"; exonnum "20"; txlen "5581";
20	ENSEMBL114_rn	exon	32040222	32040505	0.188426854798455	-	.	gene_id "ENSRNOG00000000406"; transcript_id "ENSRNOG00000000406_tx_27"; exon_id "20_32040222_32040505_-"; exonnum "20"; txlen "7114";
20	ENSEMBL114_rn	exon	32040222	32040505	0.188426854798455	-	.	gene_id "ENSRNOG00000000406"; transcript_id "ENSRNOG00000000406_tx_28"; exon_id "20_32040222_32040505_-"; exonnum "20"; txlen "7294";
20	ENSEMBL114_rn	exon	32040222	32040505	0.150505133189215	-	.	gene_id "ENSRNOG00000000406"; transcript_id "ENSRNOG00000000406_tx_30"; exon_id "20_32040222_32040505_-"; exonnum "20"; txlen "4089";
20	ENSEMBL114_rn	exon	32040222	32040505	0.150505133189215	-	.	gene_id "ENSRNOG00000000406"; transcript_id "ENSRNOG00000000406_tx_31"; exon_id "20_32040222_32040505_-"; exonnum "26"; txlen "4925";
20	ENSEMBL114_rn	exon	32040222	32040505	0.146982007418035	-	.	gene_id "ENSRNOG00000000406"; transcript_id "ENSRNOG00000000406_tx_32"; exon_id "20_32040222_32040505_-"; exonnum "19"; txlen "6572";
20	ENSEMBL114_rn	exon	32040222	32040505	0.146982007418035	-	.	gene_id "ENSRNOG00000000406"; transcript_id "ENSRNOG00000000406_tx_33"; exon_id "20_32040222_32040505_-"; exonnum "19"; txlen "6634";
20	ENSEMBL114_rn	exon	32040222	32040505	0.0746906081267739	-	.	gene_id "ENSRNOG00000000406"; transcript_id "ENSRNOG00000000406_tx_39"; exon_id "20_32040222_32040505_-"; exonnum "19"; txlen "6659";
20	ENSEMBL114_rn	exon	32040222	32040505	0.0746906081267739	-	.	gene_id "ENSRNOG00000000406"; transcript_id "ENSRNOG00000000406_tx_40"; exon_id "20_32040222_32040505_-"; exonnum "19"; txlen "6721";
20	ENSEMBL114_rn	exon	32040222	32040505	0.0746906081267739	-	.	gene_id "ENSRNOG00000000406"; transcript_id "ENSRNOG00000000406_tx_41"; exon_id "20_32040222_32040505_-"; exonnum "18"; txlen "6162";
20	ENSEMBL114_rn	exon	32040222	32040505	0.0746906081267739	-	.	gene_id "ENSRNOG00000000406"; transcript_id "ENSRNOG00000000406_tx_42"; exon_id "20_32040222_32040505_-"; exonnum "18"; txlen "6224";
20	ENSEMBL114_rn	exon	32040222	32040505	0.0625586848251544	-	.	gene_id "ENSRNOG00000000406"; transcript_id "ENSRNOG00000000406_tx_43"; exon_id "20_32040222_32040505_-"; exonnum "20"; txlen "7006";
20	ENSEMBL114_rn	exon	32040222	32040505	0.0473552345274551	-	.	gene_id "ENSRNOG00000000406"; transcript_id "ENSRNOG00000000406_tx_50"; exon_id "20_32040222_32040505_-"; exonnum "22"; txlen "7311";
20	ENSEMBL114_rn	exon	32040222	32040505	0.0473552345274551	-	.	gene_id "ENSRNOG00000000406"; transcript_id "ENSRNOG00000000406_tx_51"; exon_id "20_32040222_32040505_-"; exonnum "21"; txlen "6814";
20	ENSEMBL114_rn	exon	32040222	32040505	0.46757835190909	-	.	gene_id "ENSRNOG00000000406"; transcript_id "ENSRNOG00000000406_tx_9"; exon_id "20_32040222_32040505_-"; exonnum "20"; txlen "7131";
20	ensembl	exon	32050760	32050965	0	-	.	gene_id "ENSRNOG00000000406"; gene_version "7"; transcript_id "ENSRNOT00000080444"; transcript_version "3"; exon_number "25"; gene_name "Ros1"; gene_source "ensembl"; gene_biotype "protein_coding"; transcript_name "Ros1-202"; transcript_source "ensembl"; transcript_biotype "protein_coding"; exon_id "ENSRNOE00000645044"; exon_version "1"; tag "Ensembl_canonical";
20	ensembl	CDS	32050760	32050965	0	-	0	gene_id "ENSRNOG00000000406"; gene_version "7"; transcript_id "ENSRNOT00000080444"; transcript_version "3"; exon_number "25"; gene_name "Ros1"; gene_source "ensembl"; gene_biotype "protein_coding"; transcript_name "Ros1-202"; transcript_source "ensembl"; transcript_biotype "protein_coding"; protein_id "ENSRNOP00000068996"; protein_version "2"; tag "Ensembl_canonical";
20	ensembl	exon	32050760	32050965	0	-	.	gene_id "ENSRNOG00000000406"; gene_version "7"; transcript_id "ENSRNOT00000000459"; transcript_version "7"; exon_number "24"; gene_name "Ros1"; gene_source "ensembl"; gene_biotype "protein_coding"; transcript_name "Ros1-201"; transcript_source "ensembl"; transcript_biotype "protein_coding"; exon_id "ENSRNOE00000645044"; exon_version "1";
20	ensembl	CDS	32050760	32050965	0	-	0	gene_id "ENSRNOG00000000406"; gene_version "7"; transcript_id "ENSRNOT00000000459"; transcript_version "7"; exon_number "24"; gene_name "Ros1"; gene_source "ensembl"; gene_biotype "protein_coding"; transcript_name "Ros1-201"; transcript_source "ensembl"; transcript_biotype "protein_coding"; protein_id "ENSRNOP00000000459"; protein_version "6";
20	ENSEMBL114_rn	exon	32050760	32050965	0.242205956162175	-	.	gene_id "ENSRNOG00000000406"; transcript_id "ENSRNOG00000000406_tx_12"; exon_id "20_32050760_32050965_-"; exonnum "18"; txlen "4052";
20	ENSEMBL114_rn	exon	32050760	32050965	0.239570220556226	-	.	gene_id "ENSRNOG00000000406"; transcript_id "ENSRNOG00000000406_tx_13"; exon_id "20_32050760_32050965_-"; exonnum "23"; txlen "7162";
20	ENSEMBL114_rn	exon	32050760	32050965	0.239570220556226	-	.	gene_id "ENSRNOG00000000406"; transcript_id "ENSRNOG00000000406_tx_14"; exon_id "20_32050760_32050965_-"; exonnum "23"; txlen "6982";
20	ENSEMBL114_rn	exon	32050760	32050965	0.239570220556226	-	.	gene_id "ENSRNOG00000000406"; transcript_id "ENSRNOG00000000406_tx_15"; exon_id "20_32050760_32050965_-"; exonnum "25"; txlen "7450";
20	ENSEMBL114_rn	exon	32050760	32050965	0.239570220556226	-	.	gene_id "ENSRNOG00000000406"; transcript_id "ENSRNOG00000000406_tx_16"; exon_id "20_32050760_32050965_-"; exonnum "25"; txlen "7270";
20	ENSEMBL114_rn	exon	32050760	32050965	0.236783845018766	-	.	gene_id "ENSRNOG00000000406"; transcript_id "ENSRNOG00000000406_tx_17"; exon_id "20_32050760_32050965_-"; exonnum "24"; txlen "7301";
20	ENSEMBL114_rn	exon	32050760	32050965	0.236783845018766	-	.	gene_id "ENSRNOG00000000406"; transcript_id "ENSRNOG00000000406_tx_18"; exon_id "20_32050760_32050965_-"; exonnum "24"; txlen "7121";
20	ENSEMBL114_rn	exon	32050760	32050965	0.226511730658749	-	.	gene_id "ENSRNOG00000000406"; transcript_id "ENSRNOG00000000406_tx_19"; exon_id "20_32050760_32050965_-"; exonnum "19"; txlen "6889";
20	ENSEMBL114_rn	exon	32050760	32050965	2.43261376854441	-	.	gene_id "ENSRNOG00000000406"; transcript_id "ENSRNOG00000000406_tx_2"; exon_id "20_32050760_32050965_-"; exonnum "19"; txlen "7069";
20	ENSEMBL114_rn	exon	32050760	32050965	0.214121425907336	-	.	gene_id "ENSRNOG00000000406"; transcript_id "ENSRNOG00000000406_tx_20"; exon_id "20_32050760_32050965_-"; exonnum "19"; txlen "6951";
20	ENSEMBL114_rn	exon	32050760	32050965	0.203216361965564	-	.	gene_id "ENSRNOG00000000406"; transcript_id "ENSRNOG00000000406_tx_21"; exon_id "20_32050760_32050965_-"; exonnum "19"; txlen "5339";
20	ENSEMBL114_rn	exon	32050760	32050965	0.203216361965564	-	.	gene_id "ENSRNOG00000000406"; transcript_id "ENSRNOG00000000406_tx_22"; exon_id "20_32050760_32050965_-"; exonnum "19"; txlen "5519";
20	ENSEMBL114_rn	exon	32050760	32050965	0.198322157944825	-	.	gene_id "ENSRNOG00000000406"; transcript_id "ENSRNOG00000000406_tx_23"; exon_id "20_32050760_32050965_-"; exonnum "19"; txlen "7052";
20	ENSEMBL114_rn	exon	32050760	32050965	0.198322157944825	-	.	gene_id "ENSRNOG00000000406"; transcript_id "ENSRNOG00000000406_tx_24"; exon_id "20_32050760_32050965_-"; exonnum "19"; txlen "7232";
20	ENSEMBL114_rn	exon	32050760	32050965	0.193321058819194	-	.	gene_id "ENSRNOG00000000406"; transcript_id "ENSRNOG00000000406_tx_25"; exon_id "20_32050760_32050965_-"; exonnum "19"; txlen "5401";
20	ENSEMBL114_rn	exon	32050760	32050965	0.193321058819194	-	.	gene_id "ENSRNOG00000000406"; transcript_id "ENSRNOG00000000406_tx_26"; exon_id "20_32050760_32050965_-"; exonnum "19"; txlen "5581";
20	ENSEMBL114_rn	exon	32050760	32050965	0.188426854798455	-	.	gene_id "ENSRNOG00000000406"; transcript_id "ENSRNOG00000000406_tx_27"; exon_id "20_32050760_32050965_-"; exonnum "19"; txlen "7114";
20	ENSEMBL114_rn	exon	32050760	32050965	0.188426854798455	-	.	gene_id "ENSRNOG00000000406"; transcript_id "ENSRNOG00000000406_tx_28"; exon_id "20_32050760_32050965_-"; exonnum "19"; txlen "7294";
20	ENSEMBL114_rn	exon	32050760	32050965	0.150505133189215	-	.	gene_id "ENSRNOG00000000406"; transcript_id "ENSRNOG00000000406_tx_30"; exon_id "20_32050760_32050965_-"; exonnum "19"; txlen "4089";
20	ENSEMBL114_rn	exon	32050760	32050965	0.150505133189215	-	.	gene_id "ENSRNOG00000000406"; transcript_id "ENSRNOG00000000406_tx_31"; exon_id "20_32050760_32050965_-"; exonnum "25"; txlen "4925";
20	ENSEMBL114_rn	exon	32050760	32050965	0.146982007418035	-	.	gene_id "ENSRNOG00000000406"; transcript_id "ENSRNOG00000000406_tx_32"; exon_id "20_32050760_32050965_-"; exonnum "18"; txlen "6572";
20	ENSEMBL114_rn	exon	32050760	32050965	0.146982007418035	-	.	gene_id "ENSRNOG00000000406"; transcript_id "ENSRNOG00000000406_tx_33"; exon_id "20_32050760_32050965_-"; exonnum "18"; txlen "6634";
20	ENSEMBL114_rn	exon	32050760	32050965	0.136023975380477	-	.	gene_id "ENSRNOG00000000406"; transcript_id "ENSRNOG00000000406_tx_36"; exon_id "20_32050760_32050965_-"; exonnum "17"; txlen "3555";
20	ENSEMBL114_rn	exon	32050760	32050965	0.0746906081267739	-	.	gene_id "ENSRNOG00000000406"; transcript_id "ENSRNOG00000000406_tx_39"; exon_id "20_32050760_32050965_-"; exonnum "18"; txlen "6659";
20	ENSEMBL114_rn	exon	32050760	32050965	0.0746906081267739	-	.	gene_id "ENSRNOG00000000406"; transcript_id "ENSRNOG00000000406_tx_40"; exon_id "20_32050760_32050965_-"; exonnum "18"; txlen "6721";
20	ENSEMBL114_rn	exon	32050760	32050965	0.0746906081267739	-	.	gene_id "ENSRNOG00000000406"; transcript_id "ENSRNOG00000000406_tx_41"; exon_id "20_32050760_32050965_-"; exonnum "17"; txlen "6162";
20	ENSEMBL114_rn	exon	32050760	32050965	0.0746906081267739	-	.	gene_id "ENSRNOG00000000406"; transcript_id "ENSRNOG00000000406_tx_42"; exon_id "20_32050760_32050965_-"; exonnum "17"; txlen "6224";
20	ENSEMBL114_rn	exon	32050760	32050965	0.0625586848251544	-	.	gene_id "ENSRNOG00000000406"; transcript_id "ENSRNOG00000000406_tx_43"; exon_id "20_32050760_32050965_-"; exonnum "19"; txlen "7006";
20	ENSEMBL114_rn	exon	32050760	32050965	0.0473552345274551	-	.	gene_id "ENSRNOG00000000406"; transcript_id "ENSRNOG00000000406_tx_50"; exon_id "20_32050760_32050965_-"; exonnum "21"; txlen "7311";
20	ENSEMBL114_rn	exon	32050760	32050965	0.0473552345274551	-	.	gene_id "ENSRNOG00000000406"; transcript_id "ENSRNOG00000000406_tx_51"; exon_id "20_32050760_32050965_-"; exonnum "20"; txlen "6814";
20	ENSEMBL114_rn	exon	32050760	32050965	0.46757835190909	-	.	gene_id "ENSRNOG00000000406"; transcript_id "ENSRNOG00000000406_tx_9"; exon_id "20_32050760_32050965_-"; exonnum "19"; txlen "7131";
20	ensembl	exon	32052862	32053064	0	-	.	gene_id "ENSRNOG00000000406"; gene_version "7"; transcript_id "ENSRNOT00000080444"; transcript_version "3"; exon_number "24"; gene_name "Ros1"; gene_source "ensembl"; gene_biotype "protein_coding"; transcript_name "Ros1-202"; transcript_source "ensembl"; transcript_biotype "protein_coding"; exon_id "ENSRNOE00000616601"; exon_version "1"; tag "Ensembl_canonical";
20	ensembl	CDS	32052862	32053064	0	-	2	gene_id "ENSRNOG00000000406"; gene_version "7"; transcript_id "ENSRNOT00000080444"; transcript_version "3"; exon_number "24"; gene_name "Ros1"; gene_source "ensembl"; gene_biotype "protein_coding"; transcript_name "Ros1-202"; transcript_source "ensembl"; transcript_biotype "protein_coding"; protein_id "ENSRNOP00000068996"; protein_version "2"; tag "Ensembl_canonical";
20	ensembl	exon	32052862	32053064	0	-	.	gene_id "ENSRNOG00000000406"; gene_version "7"; transcript_id "ENSRNOT00000000459"; transcript_version "7"; exon_number "23"; gene_name "Ros1"; gene_source "ensembl"; gene_biotype "protein_coding"; transcript_name "Ros1-201"; transcript_source "ensembl"; transcript_biotype "protein_coding"; exon_id "ENSRNOE00000616601"; exon_version "1";
20	ensembl	CDS	32052862	32053064	0	-	2	gene_id "ENSRNOG00000000406"; gene_version "7"; transcript_id "ENSRNOT00000000459"; transcript_version "7"; exon_number "23"; gene_name "Ros1"; gene_source "ensembl"; gene_biotype "protein_coding"; transcript_name "Ros1-201"; transcript_source "ensembl"; transcript_biotype "protein_coding"; protein_id "ENSRNOP00000000459"; protein_version "6";
20	ENSEMBL114_rn	exon	32052862	32053064	0.242205956162175	-	.	gene_id "ENSRNOG00000000406"; transcript_id "ENSRNOG00000000406_tx_12"; exon_id "20_32052862_32053064_-"; exonnum "17"; txlen "4052";
20	ENSEMBL114_rn	exon	32052862	32053064	0.239570220556226	-	.	gene_id "ENSRNOG00000000406"; transcript_id "ENSRNOG00000000406_tx_13"; exon_id "20_32052862_32053064_-"; exonnum "22"; txlen "7162";
20	ENSEMBL114_rn	exon	32052862	32053064	0.239570220556226	-	.	gene_id "ENSRNOG00000000406"; transcript_id "ENSRNOG00000000406_tx_14"; exon_id "20_32052862_32053064_-"; exonnum "22"; txlen "6982";
20	ENSEMBL114_rn	exon	32052862	32053064	0.239570220556226	-	.	gene_id "ENSRNOG00000000406"; transcript_id "ENSRNOG00000000406_tx_15"; exon_id "20_32052862_32053064_-"; exonnum "24"; txlen "7450";
20	ENSEMBL114_rn	exon	32052862	32053064	0.239570220556226	-	.	gene_id "ENSRNOG00000000406"; transcript_id "ENSRNOG00000000406_tx_16"; exon_id "20_32052862_32053064_-"; exonnum "24"; txlen "7270";
20	ENSEMBL114_rn	exon	32052862	32053064	0.236783845018766	-	.	gene_id "ENSRNOG00000000406"; transcript_id "ENSRNOG00000000406_tx_17"; exon_id "20_32052862_32053064_-"; exonnum "23"; txlen "7301";
20	ENSEMBL114_rn	exon	32052862	32053064	0.236783845018766	-	.	gene_id "ENSRNOG00000000406"; transcript_id "ENSRNOG00000000406_tx_18"; exon_id "20_32052862_32053064_-"; exonnum "23"; txlen "7121";
20	ENSEMBL114_rn	exon	32052862	32053064	0.226511730658749	-	.	gene_id "ENSRNOG00000000406"; transcript_id "ENSRNOG00000000406_tx_19"; exon_id "20_32052862_32053064_-"; exonnum "18"; txlen "6889";
20	ENSEMBL114_rn	exon	32052862	32053064	2.43261376854441	-	.	gene_id "ENSRNOG00000000406"; transcript_id "ENSRNOG00000000406_tx_2"; exon_id "20_32052862_32053064_-"; exonnum "18"; txlen "7069";
20	ENSEMBL114_rn	exon	32052862	32053064	0.214121425907336	-	.	gene_id "ENSRNOG00000000406"; transcript_id "ENSRNOG00000000406_tx_20"; exon_id "20_32052862_32053064_-"; exonnum "18"; txlen "6951";
20	ENSEMBL114_rn	exon	32052862	32053064	0.203216361965564	-	.	gene_id "ENSRNOG00000000406"; transcript_id "ENSRNOG00000000406_tx_21"; exon_id "20_32052862_32053064_-"; exonnum "18"; txlen "5339";
20	ENSEMBL114_rn	exon	32052862	32053064	0.203216361965564	-	.	gene_id "ENSRNOG00000000406"; transcript_id "ENSRNOG00000000406_tx_22"; exon_id "20_32052862_32053064_-"; exonnum "18"; txlen "5519";
20	ENSEMBL114_rn	exon	32052862	32053064	0.198322157944825	-	.	gene_id "ENSRNOG00000000406"; transcript_id "ENSRNOG00000000406_tx_23"; exon_id "20_32052862_32053064_-"; exonnum "18"; txlen "7052";
20	ENSEMBL114_rn	exon	32052862	32053064	0.198322157944825	-	.	gene_id "ENSRNOG00000000406"; transcript_id "ENSRNOG00000000406_tx_24"; exon_id "20_32052862_32053064_-"; exonnum "18"; txlen "7232";
20	ENSEMBL114_rn	exon	32052862	32053064	0.193321058819194	-	.	gene_id "ENSRNOG00000000406"; transcript_id "ENSRNOG00000000406_tx_25"; exon_id "20_32052862_32053064_-"; exonnum "18"; txlen "5401";
20	ENSEMBL114_rn	exon	32052862	32053064	0.193321058819194	-	.	gene_id "ENSRNOG00000000406"; transcript_id "ENSRNOG00000000406_tx_26"; exon_id "20_32052862_32053064_-"; exonnum "18"; txlen "5581";
20	ENSEMBL114_rn	exon	32052862	32053064	0.188426854798455	-	.	gene_id "ENSRNOG00000000406"; transcript_id "ENSRNOG00000000406_tx_27"; exon_id "20_32052862_32053064_-"; exonnum "18"; txlen "7114";
20	ENSEMBL114_rn	exon	32052862	32053064	0.188426854798455	-	.	gene_id "ENSRNOG00000000406"; transcript_id "ENSRNOG00000000406_tx_28"; exon_id "20_32052862_32053064_-"; exonnum "18"; txlen "7294";
20	ENSEMBL114_rn	exon	32052862	32053064	0.150505133189215	-	.	gene_id "ENSRNOG00000000406"; transcript_id "ENSRNOG00000000406_tx_30"; exon_id "20_32052862_32053064_-"; exonnum "18"; txlen "4089";
20	ENSEMBL114_rn	exon	32052862	32053064	0.150505133189215	-	.	gene_id "ENSRNOG00000000406"; transcript_id "ENSRNOG00000000406_tx_31"; exon_id "20_32052862_32053064_-"; exonnum "24"; txlen "4925";
20	ENSEMBL114_rn	exon	32052862	32053064	0.146982007418035	-	.	gene_id "ENSRNOG00000000406"; transcript_id "ENSRNOG00000000406_tx_32"; exon_id "20_32052862_32053064_-"; exonnum "17"; txlen "6572";
20	ENSEMBL114_rn	exon	32052862	32053064	0.146982007418035	-	.	gene_id "ENSRNOG00000000406"; transcript_id "ENSRNOG00000000406_tx_33"; exon_id "20_32052862_32053064_-"; exonnum "17"; txlen "6634";
20	ENSEMBL114_rn	exon	32052862	32053064	0.136023975380477	-	.	gene_id "ENSRNOG00000000406"; transcript_id "ENSRNOG00000000406_tx_36"; exon_id "20_32052862_32053064_-"; exonnum "16"; txlen "3555";
20	ENSEMBL114_rn	exon	32052862	32053064	0.0746906081267739	-	.	gene_id "ENSRNOG00000000406"; transcript_id "ENSRNOG00000000406_tx_39"; exon_id "20_32052862_32053064_-"; exonnum "17"; txlen "6659";
20	ENSEMBL114_rn	exon	32052862	32053064	0.0746906081267739	-	.	gene_id "ENSRNOG00000000406"; transcript_id "ENSRNOG00000000406_tx_40"; exon_id "20_32052862_32053064_-"; exonnum "17"; txlen "6721";
20	ENSEMBL114_rn	exon	32052862	32053064	0.0746906081267739	-	.	gene_id "ENSRNOG00000000406"; transcript_id "ENSRNOG00000000406_tx_41"; exon_id "20_32052862_32053064_-"; exonnum "16"; txlen "6162";
20	ENSEMBL114_rn	exon	32052862	32053064	0.0746906081267739	-	.	gene_id "ENSRNOG00000000406"; transcript_id "ENSRNOG00000000406_tx_42"; exon_id "20_32052862_32053064_-"; exonnum "16"; txlen "6224";
20	ENSEMBL114_rn	exon	32052862	32053064	0.0625586848251544	-	.	gene_id "ENSRNOG00000000406"; transcript_id "ENSRNOG00000000406_tx_43"; exon_id "20_32052862_32053064_-"; exonnum "18"; txlen "7006";
20	ENSEMBL114_rn	exon	32052862	32053064	0.0473552345274551	-	.	gene_id "ENSRNOG00000000406"; transcript_id "ENSRNOG00000000406_tx_50"; exon_id "20_32052862_32053064_-"; exonnum "20"; txlen "7311";
20	ENSEMBL114_rn	exon	32052862	32053064	0.0473552345274551	-	.	gene_id "ENSRNOG00000000406"; transcript_id "ENSRNOG00000000406_tx_51"; exon_id "20_32052862_32053064_-"; exonnum "19"; txlen "6814";
20	ENSEMBL114_rn	exon	32052862	32053064	0.46757835190909	-	.	gene_id "ENSRNOG00000000406"; transcript_id "ENSRNOG00000000406_tx_9"; exon_id "20_32052862_32053064_-"; exonnum "18"; txlen "7131";
20	ensembl	exon	32053329	32053392	0	-	.	gene_id "ENSRNOG00000000406"; gene_version "7"; transcript_id "ENSRNOT00000080444"; transcript_version "3"; exon_number "23"; gene_name "Ros1"; gene_source "ensembl"; gene_biotype "protein_coding"; transcript_name "Ros1-202"; transcript_source "ensembl"; transcript_biotype "protein_coding"; exon_id "ENSRNOE00000263687"; exon_version "1"; tag "Ensembl_canonical";
20	ensembl	CDS	32053329	32053392	0	-	0	gene_id "ENSRNOG00000000406"; gene_version "7"; transcript_id "ENSRNOT00000080444"; transcript_version "3"; exon_number "23"; gene_name "Ros1"; gene_source "ensembl"; gene_biotype "protein_coding"; transcript_name "Ros1-202"; transcript_source "ensembl"; transcript_biotype "protein_coding"; protein_id "ENSRNOP00000068996"; protein_version "2"; tag "Ensembl_canonical";
20	ensembl	exon	32053329	32053392	0	-	.	gene_id "ENSRNOG00000000406"; gene_version "7"; transcript_id "ENSRNOT00000000459"; transcript_version "7"; exon_number "22"; gene_name "Ros1"; gene_source "ensembl"; gene_biotype "protein_coding"; transcript_name "Ros1-201"; transcript_source "ensembl"; transcript_biotype "protein_coding"; exon_id "ENSRNOE00000263687"; exon_version "1";
20	ensembl	CDS	32053329	32053392	0	-	0	gene_id "ENSRNOG00000000406"; gene_version "7"; transcript_id "ENSRNOT00000000459"; transcript_version "7"; exon_number "22"; gene_name "Ros1"; gene_source "ensembl"; gene_biotype "protein_coding"; transcript_name "Ros1-201"; transcript_source "ensembl"; transcript_biotype "protein_coding"; protein_id "ENSRNOP00000000459"; protein_version "6";
20	ENSEMBL114_rn	exon	32053329	32053392	0.242205956162175	-	.	gene_id "ENSRNOG00000000406"; transcript_id "ENSRNOG00000000406_tx_12"; exon_id "20_32053329_32053392_-"; exonnum "16"; txlen "4052";
20	ENSEMBL114_rn	exon	32053329	32053392	0.239570220556226	-	.	gene_id "ENSRNOG00000000406"; transcript_id "ENSRNOG00000000406_tx_13"; exon_id "20_32053329_32053392_-"; exonnum "21"; txlen "7162";
20	ENSEMBL114_rn	exon	32053329	32053392	0.239570220556226	-	.	gene_id "ENSRNOG00000000406"; transcript_id "ENSRNOG00000000406_tx_14"; exon_id "20_32053329_32053392_-"; exonnum "21"; txlen "6982";
20	ENSEMBL114_rn	exon	32053329	32053392	0.239570220556226	-	.	gene_id "ENSRNOG00000000406"; transcript_id "ENSRNOG00000000406_tx_15"; exon_id "20_32053329_32053392_-"; exonnum "23"; txlen "7450";
20	ENSEMBL114_rn	exon	32053329	32053392	0.239570220556226	-	.	gene_id "ENSRNOG00000000406"; transcript_id "ENSRNOG00000000406_tx_16"; exon_id "20_32053329_32053392_-"; exonnum "23"; txlen "7270";
20	ENSEMBL114_rn	exon	32053329	32053392	0.236783845018766	-	.	gene_id "ENSRNOG00000000406"; transcript_id "ENSRNOG00000000406_tx_17"; exon_id "20_32053329_32053392_-"; exonnum "22"; txlen "7301";
20	ENSEMBL114_rn	exon	32053329	32053392	0.236783845018766	-	.	gene_id "ENSRNOG00000000406"; transcript_id "ENSRNOG00000000406_tx_18"; exon_id "20_32053329_32053392_-"; exonnum "22"; txlen "7121";
20	ENSEMBL114_rn	exon	32053329	32053392	0.226511730658749	-	.	gene_id "ENSRNOG00000000406"; transcript_id "ENSRNOG00000000406_tx_19"; exon_id "20_32053329_32053392_-"; exonnum "17"; txlen "6889";
20	ENSEMBL114_rn	exon	32053329	32053392	2.43261376854441	-	.	gene_id "ENSRNOG00000000406"; transcript_id "ENSRNOG00000000406_tx_2"; exon_id "20_32053329_32053392_-"; exonnum "17"; txlen "7069";
20	ENSEMBL114_rn	exon	32053329	32053392	0.214121425907336	-	.	gene_id "ENSRNOG00000000406"; transcript_id "ENSRNOG00000000406_tx_20"; exon_id "20_32053329_32053392_-"; exonnum "17"; txlen "6951";
20	ENSEMBL114_rn	exon	32053329	32053392	0.203216361965564	-	.	gene_id "ENSRNOG00000000406"; transcript_id "ENSRNOG00000000406_tx_21"; exon_id "20_32053329_32053392_-"; exonnum "17"; txlen "5339";
20	ENSEMBL114_rn	exon	32053329	32053392	0.203216361965564	-	.	gene_id "ENSRNOG00000000406"; transcript_id "ENSRNOG00000000406_tx_22"; exon_id "20_32053329_32053392_-"; exonnum "17"; txlen "5519";
20	ENSEMBL114_rn	exon	32053329	32053392	0.198322157944825	-	.	gene_id "ENSRNOG00000000406"; transcript_id "ENSRNOG00000000406_tx_23"; exon_id "20_32053329_32053392_-"; exonnum "17"; txlen "7052";
20	ENSEMBL114_rn	exon	32053329	32053392	0.198322157944825	-	.	gene_id "ENSRNOG00000000406"; transcript_id "ENSRNOG00000000406_tx_24"; exon_id "20_32053329_32053392_-"; exonnum "17"; txlen "7232";
20	ENSEMBL114_rn	exon	32053329	32053392	0.193321058819194	-	.	gene_id "ENSRNOG00000000406"; transcript_id "ENSRNOG00000000406_tx_25"; exon_id "20_32053329_32053392_-"; exonnum "17"; txlen "5401";
20	ENSEMBL114_rn	exon	32053329	32053392	0.193321058819194	-	.	gene_id "ENSRNOG00000000406"; transcript_id "ENSRNOG00000000406_tx_26"; exon_id "20_32053329_32053392_-"; exonnum "17"; txlen "5581";
20	ENSEMBL114_rn	exon	32053329	32053392	0.188426854798455	-	.	gene_id "ENSRNOG00000000406"; transcript_id "ENSRNOG00000000406_tx_27"; exon_id "20_32053329_32053392_-"; exonnum "17"; txlen "7114";
20	ENSEMBL114_rn	exon	32053329	32053392	0.188426854798455	-	.	gene_id "ENSRNOG00000000406"; transcript_id "ENSRNOG00000000406_tx_28"; exon_id "20_32053329_32053392_-"; exonnum "17"; txlen "7294";
20	ENSEMBL114_rn	exon	32053329	32053392	0.150505133189215	-	.	gene_id "ENSRNOG00000000406"; transcript_id "ENSRNOG00000000406_tx_30"; exon_id "20_32053329_32053392_-"; exonnum "17"; txlen "4089";
20	ENSEMBL114_rn	exon	32053329	32053392	0.150505133189215	-	.	gene_id "ENSRNOG00000000406"; transcript_id "ENSRNOG00000000406_tx_31"; exon_id "20_32053329_32053392_-"; exonnum "23"; txlen "4925";
20	ENSEMBL114_rn	exon	32053329	32053392	0.146982007418035	-	.	gene_id "ENSRNOG00000000406"; transcript_id "ENSRNOG00000000406_tx_32"; exon_id "20_32053329_32053392_-"; exonnum "16"; txlen "6572";
20	ENSEMBL114_rn	exon	32053329	32053392	0.146982007418035	-	.	gene_id "ENSRNOG00000000406"; transcript_id "ENSRNOG00000000406_tx_33"; exon_id "20_32053329_32053392_-"; exonnum "16"; txlen "6634";
20	ENSEMBL114_rn	exon	32053329	32053392	0.136023975380477	-	.	gene_id "ENSRNOG00000000406"; transcript_id "ENSRNOG00000000406_tx_36"; exon_id "20_32053329_32053392_-"; exonnum "15"; txlen "3555";
20	ENSEMBL114_rn	exon	32053329	32053392	0.0746906081267739	-	.	gene_id "ENSRNOG00000000406"; transcript_id "ENSRNOG00000000406_tx_39"; exon_id "20_32053329_32053392_-"; exonnum "16"; txlen "6659";
20	ENSEMBL114_rn	exon	32053329	32053392	0.0746906081267739	-	.	gene_id "ENSRNOG00000000406"; transcript_id "ENSRNOG00000000406_tx_40"; exon_id "20_32053329_32053392_-"; exonnum "16"; txlen "6721";
20	ENSEMBL114_rn	exon	32053329	32053392	0.0746906081267739	-	.	gene_id "ENSRNOG00000000406"; transcript_id "ENSRNOG00000000406_tx_41"; exon_id "20_32053329_32053392_-"; exonnum "15"; txlen "6162";
20	ENSEMBL114_rn	exon	32053329	32053392	0.0746906081267739	-	.	gene_id "ENSRNOG00000000406"; transcript_id "ENSRNOG00000000406_tx_42"; exon_id "20_32053329_32053392_-"; exonnum "15"; txlen "6224";
20	ENSEMBL114_rn	exon	32053329	32053392	0.0625586848251544	-	.	gene_id "ENSRNOG00000000406"; transcript_id "ENSRNOG00000000406_tx_43"; exon_id "20_32053329_32053392_-"; exonnum "17"; txlen "7006";
20	ENSEMBL114_rn	exon	32053329	32053392	0.0473552345274551	-	.	gene_id "ENSRNOG00000000406"; transcript_id "ENSRNOG00000000406_tx_50"; exon_id "20_32053329_32053392_-"; exonnum "19"; txlen "7311";
20	ENSEMBL114_rn	exon	32053329	32053392	0.0473552345274551	-	.	gene_id "ENSRNOG00000000406"; transcript_id "ENSRNOG00000000406_tx_51"; exon_id "20_32053329_32053392_-"; exonnum "18"; txlen "6814";
20	ENSEMBL114_rn	exon	32053329	32053392	0.46757835190909	-	.	gene_id "ENSRNOG00000000406"; transcript_id "ENSRNOG00000000406_tx_9"; exon_id "20_32053329_32053392_-"; exonnum "17"; txlen "7131";
20	ensembl	exon	32058611	32058873	0	-	.	gene_id "ENSRNOG00000000406"; gene_version "7"; transcript_id "ENSRNOT00000080444"; transcript_version "3"; exon_number "22"; gene_name "Ros1"; gene_source "ensembl"; gene_biotype "protein_coding"; transcript_name "Ros1-202"; transcript_source "ensembl"; transcript_biotype "protein_coding"; exon_id "ENSRNOE00000263696"; exon_version "1"; tag "Ensembl_canonical";
20	ensembl	CDS	32058611	32058873	0	-	2	gene_id "ENSRNOG00000000406"; gene_version "7"; transcript_id "ENSRNOT00000080444"; transcript_version "3"; exon_number "22"; gene_name "Ros1"; gene_source "ensembl"; gene_biotype "protein_coding"; transcript_name "Ros1-202"; transcript_source "ensembl"; transcript_biotype "protein_coding"; protein_id "ENSRNOP00000068996"; protein_version "2"; tag "Ensembl_canonical";
20	ensembl	exon	32058611	32058873	0	-	.	gene_id "ENSRNOG00000000406"; gene_version "7"; transcript_id "ENSRNOT00000000459"; transcript_version "7"; exon_number "21"; gene_name "Ros1"; gene_source "ensembl"; gene_biotype "protein_coding"; transcript_name "Ros1-201"; transcript_source "ensembl"; transcript_biotype "protein_coding"; exon_id "ENSRNOE00000263696"; exon_version "1";
20	ensembl	CDS	32058611	32058873	0	-	2	gene_id "ENSRNOG00000000406"; gene_version "7"; transcript_id "ENSRNOT00000000459"; transcript_version "7"; exon_number "21"; gene_name "Ros1"; gene_source "ensembl"; gene_biotype "protein_coding"; transcript_name "Ros1-201"; transcript_source "ensembl"; transcript_biotype "protein_coding"; protein_id "ENSRNOP00000000459"; protein_version "6";
20	ENSEMBL114_rn	exon	32058611	32058873	0.242205956162175	-	.	gene_id "ENSRNOG00000000406"; transcript_id "ENSRNOG00000000406_tx_12"; exon_id "20_32058611_32058873_-"; exonnum "15"; txlen "4052";
20	ENSEMBL114_rn	exon	32058611	32058873	0.239570220556226	-	.	gene_id "ENSRNOG00000000406"; transcript_id "ENSRNOG00000000406_tx_13"; exon_id "20_32058611_32058873_-"; exonnum "20"; txlen "7162";
20	ENSEMBL114_rn	exon	32058611	32058873	0.239570220556226	-	.	gene_id "ENSRNOG00000000406"; transcript_id "ENSRNOG00000000406_tx_14"; exon_id "20_32058611_32058873_-"; exonnum "20"; txlen "6982";
20	ENSEMBL114_rn	exon	32058611	32058873	0.239570220556226	-	.	gene_id "ENSRNOG00000000406"; transcript_id "ENSRNOG00000000406_tx_15"; exon_id "20_32058611_32058873_-"; exonnum "22"; txlen "7450";
20	ENSEMBL114_rn	exon	32058611	32058873	0.239570220556226	-	.	gene_id "ENSRNOG00000000406"; transcript_id "ENSRNOG00000000406_tx_16"; exon_id "20_32058611_32058873_-"; exonnum "22"; txlen "7270";
20	ENSEMBL114_rn	exon	32058611	32058873	0.236783845018766	-	.	gene_id "ENSRNOG00000000406"; transcript_id "ENSRNOG00000000406_tx_17"; exon_id "20_32058611_32058873_-"; exonnum "21"; txlen "7301";
20	ENSEMBL114_rn	exon	32058611	32058873	0.236783845018766	-	.	gene_id "ENSRNOG00000000406"; transcript_id "ENSRNOG00000000406_tx_18"; exon_id "20_32058611_32058873_-"; exonnum "21"; txlen "7121";
20	ENSEMBL114_rn	exon	32058611	32058873	0.226511730658749	-	.	gene_id "ENSRNOG00000000406"; transcript_id "ENSRNOG00000000406_tx_19"; exon_id "20_32058611_32058873_-"; exonnum "16"; txlen "6889";
20	ENSEMBL114_rn	exon	32058611	32058873	2.43261376854441	-	.	gene_id "ENSRNOG00000000406"; transcript_id "ENSRNOG00000000406_tx_2"; exon_id "20_32058611_32058873_-"; exonnum "16"; txlen "7069";
20	ENSEMBL114_rn	exon	32058611	32058873	0.214121425907336	-	.	gene_id "ENSRNOG00000000406"; transcript_id "ENSRNOG00000000406_tx_20"; exon_id "20_32058611_32058873_-"; exonnum "16"; txlen "6951";
20	ENSEMBL114_rn	exon	32058611	32058873	0.203216361965564	-	.	gene_id "ENSRNOG00000000406"; transcript_id "ENSRNOG00000000406_tx_21"; exon_id "20_32058611_32058873_-"; exonnum "16"; txlen "5339";
20	ENSEMBL114_rn	exon	32058611	32058873	0.203216361965564	-	.	gene_id "ENSRNOG00000000406"; transcript_id "ENSRNOG00000000406_tx_22"; exon_id "20_32058611_32058873_-"; exonnum "16"; txlen "5519";
20	ENSEMBL114_rn	exon	32058611	32058873	0.198322157944825	-	.	gene_id "ENSRNOG00000000406"; transcript_id "ENSRNOG00000000406_tx_23"; exon_id "20_32058611_32058873_-"; exonnum "16"; txlen "7052";
20	ENSEMBL114_rn	exon	32058611	32058873	0.198322157944825	-	.	gene_id "ENSRNOG00000000406"; transcript_id "ENSRNOG00000000406_tx_24"; exon_id "20_32058611_32058873_-"; exonnum "16"; txlen "7232";
20	ENSEMBL114_rn	exon	32058611	32058873	0.193321058819194	-	.	gene_id "ENSRNOG00000000406"; transcript_id "ENSRNOG00000000406_tx_25"; exon_id "20_32058611_32058873_-"; exonnum "16"; txlen "5401";
20	ENSEMBL114_rn	exon	32058611	32058873	0.193321058819194	-	.	gene_id "ENSRNOG00000000406"; transcript_id "ENSRNOG00000000406_tx_26"; exon_id "20_32058611_32058873_-"; exonnum "16"; txlen "5581";
20	ENSEMBL114_rn	exon	32058611	32058873	0.188426854798455	-	.	gene_id "ENSRNOG00000000406"; transcript_id "ENSRNOG00000000406_tx_27"; exon_id "20_32058611_32058873_-"; exonnum "16"; txlen "7114";
20	ENSEMBL114_rn	exon	32058611	32058873	0.188426854798455	-	.	gene_id "ENSRNOG00000000406"; transcript_id "ENSRNOG00000000406_tx_28"; exon_id "20_32058611_32058873_-"; exonnum "16"; txlen "7294";
20	ENSEMBL114_rn	exon	32058611	32058873	0.150505133189215	-	.	gene_id "ENSRNOG00000000406"; transcript_id "ENSRNOG00000000406_tx_30"; exon_id "20_32058611_32058873_-"; exonnum "16"; txlen "4089";
20	ENSEMBL114_rn	exon	32058611	32058873	0.150505133189215	-	.	gene_id "ENSRNOG00000000406"; transcript_id "ENSRNOG00000000406_tx_31"; exon_id "20_32058611_32058873_-"; exonnum "22"; txlen "4925";
20	ENSEMBL114_rn	exon	32058611	32058873	0.146982007418035	-	.	gene_id "ENSRNOG00000000406"; transcript_id "ENSRNOG00000000406_tx_32"; exon_id "20_32058611_32058873_-"; exonnum "15"; txlen "6572";
20	ENSEMBL114_rn	exon	32058611	32058873	0.146982007418035	-	.	gene_id "ENSRNOG00000000406"; transcript_id "ENSRNOG00000000406_tx_33"; exon_id "20_32058611_32058873_-"; exonnum "15"; txlen "6634";
20	ENSEMBL114_rn	exon	32058611	32058873	0.136023975380477	-	.	gene_id "ENSRNOG00000000406"; transcript_id "ENSRNOG00000000406_tx_36"; exon_id "20_32058611_32058873_-"; exonnum "14"; txlen "3555";
20	ENSEMBL114_rn	exon	32058611	32058873	0.0746906081267739	-	.	gene_id "ENSRNOG00000000406"; transcript_id "ENSRNOG00000000406_tx_39"; exon_id "20_32058611_32058873_-"; exonnum "15"; txlen "6659";
20	ENSEMBL114_rn	exon	32058611	32058873	0.0746906081267739	-	.	gene_id "ENSRNOG00000000406"; transcript_id "ENSRNOG00000000406_tx_40"; exon_id "20_32058611_32058873_-"; exonnum "15"; txlen "6721";
20	ENSEMBL114_rn	exon	32058611	32058873	0.0746906081267739	-	.	gene_id "ENSRNOG00000000406"; transcript_id "ENSRNOG00000000406_tx_41"; exon_id "20_32058611_32058873_-"; exonnum "14"; txlen "6162";
20	ENSEMBL114_rn	exon	32058611	32058873	0.0746906081267739	-	.	gene_id "ENSRNOG00000000406"; transcript_id "ENSRNOG00000000406_tx_42"; exon_id "20_32058611_32058873_-"; exonnum "14"; txlen "6224";
20	ENSEMBL114_rn	exon	32058611	32058873	0.0625586848251544	-	.	gene_id "ENSRNOG00000000406"; transcript_id "ENSRNOG00000000406_tx_43"; exon_id "20_32058611_32058873_-"; exonnum "16"; txlen "7006";
20	ENSEMBL114_rn	exon	32058611	32058873	0.0473552345274551	-	.	gene_id "ENSRNOG00000000406"; transcript_id "ENSRNOG00000000406_tx_50"; exon_id "20_32058611_32058873_-"; exonnum "18"; txlen "7311";
20	ENSEMBL114_rn	exon	32058611	32058873	0.0473552345274551	-	.	gene_id "ENSRNOG00000000406"; transcript_id "ENSRNOG00000000406_tx_51"; exon_id "20_32058611_32058873_-"; exonnum "17"; txlen "6814";
20	ENSEMBL114_rn	exon	32058611	32058873	0.46757835190909	-	.	gene_id "ENSRNOG00000000406"; transcript_id "ENSRNOG00000000406_tx_9"; exon_id "20_32058611_32058873_-"; exonnum "16"; txlen "7131";
20	ensembl	exon	32066148	32066292	0	-	.	gene_id "ENSRNOG00000000406"; gene_version "7"; transcript_id "ENSRNOT00000080444"; transcript_version "3"; exon_number "21"; gene_name "Ros1"; gene_source "ensembl"; gene_biotype "protein_coding"; transcript_name "Ros1-202"; transcript_source "ensembl"; transcript_biotype "protein_coding"; exon_id "ENSRNOE00000644411"; exon_version "1"; tag "Ensembl_canonical";
20	ensembl	CDS	32066148	32066292	0	-	0	gene_id "ENSRNOG00000000406"; gene_version "7"; transcript_id "ENSRNOT00000080444"; transcript_version "3"; exon_number "21"; gene_name "Ros1"; gene_source "ensembl"; gene_biotype "protein_coding"; transcript_name "Ros1-202"; transcript_source "ensembl"; transcript_biotype "protein_coding"; protein_id "ENSRNOP00000068996"; protein_version "2"; tag "Ensembl_canonical";
20	ensembl	exon	32066148	32066292	0	-	.	gene_id "ENSRNOG00000000406"; gene_version "7"; transcript_id "ENSRNOT00000000459"; transcript_version "7"; exon_number "20"; gene_name "Ros1"; gene_source "ensembl"; gene_biotype "protein_coding"; transcript_name "Ros1-201"; transcript_source "ensembl"; transcript_biotype "protein_coding"; exon_id "ENSRNOE00000644411"; exon_version "1";
20	ensembl	CDS	32066148	32066292	0	-	0	gene_id "ENSRNOG00000000406"; gene_version "7"; transcript_id "ENSRNOT00000000459"; transcript_version "7"; exon_number "20"; gene_name "Ros1"; gene_source "ensembl"; gene_biotype "protein_coding"; transcript_name "Ros1-201"; transcript_source "ensembl"; transcript_biotype "protein_coding"; protein_id "ENSRNOP00000000459"; protein_version "6";
20	ENSEMBL114_rn	exon	32066148	32066292	0.242205956162175	-	.	gene_id "ENSRNOG00000000406"; transcript_id "ENSRNOG00000000406_tx_12"; exon_id "20_32066148_32066292_-"; exonnum "14"; txlen "4052";
20	ENSEMBL114_rn	exon	32066148	32066292	0.239570220556226	-	.	gene_id "ENSRNOG00000000406"; transcript_id "ENSRNOG00000000406_tx_13"; exon_id "20_32066148_32066292_-"; exonnum "19"; txlen "7162";
20	ENSEMBL114_rn	exon	32066148	32066292	0.239570220556226	-	.	gene_id "ENSRNOG00000000406"; transcript_id "ENSRNOG00000000406_tx_14"; exon_id "20_32066148_32066292_-"; exonnum "19"; txlen "6982";
20	ENSEMBL114_rn	exon	32066148	32066292	0.239570220556226	-	.	gene_id "ENSRNOG00000000406"; transcript_id "ENSRNOG00000000406_tx_15"; exon_id "20_32066148_32066292_-"; exonnum "21"; txlen "7450";
20	ENSEMBL114_rn	exon	32066148	32066292	0.239570220556226	-	.	gene_id "ENSRNOG00000000406"; transcript_id "ENSRNOG00000000406_tx_16"; exon_id "20_32066148_32066292_-"; exonnum "21"; txlen "7270";
20	ENSEMBL114_rn	exon	32066148	32066292	0.236783845018766	-	.	gene_id "ENSRNOG00000000406"; transcript_id "ENSRNOG00000000406_tx_17"; exon_id "20_32066148_32066292_-"; exonnum "20"; txlen "7301";
20	ENSEMBL114_rn	exon	32066148	32066292	0.236783845018766	-	.	gene_id "ENSRNOG00000000406"; transcript_id "ENSRNOG00000000406_tx_18"; exon_id "20_32066148_32066292_-"; exonnum "20"; txlen "7121";
20	ENSEMBL114_rn	exon	32066148	32066292	0.226511730658749	-	.	gene_id "ENSRNOG00000000406"; transcript_id "ENSRNOG00000000406_tx_19"; exon_id "20_32066148_32066292_-"; exonnum "15"; txlen "6889";
20	ENSEMBL114_rn	exon	32066148	32066292	2.43261376854441	-	.	gene_id "ENSRNOG00000000406"; transcript_id "ENSRNOG00000000406_tx_2"; exon_id "20_32066148_32066292_-"; exonnum "15"; txlen "7069";
20	ENSEMBL114_rn	exon	32066148	32066292	0.214121425907336	-	.	gene_id "ENSRNOG00000000406"; transcript_id "ENSRNOG00000000406_tx_20"; exon_id "20_32066148_32066292_-"; exonnum "15"; txlen "6951";
20	ENSEMBL114_rn	exon	32066148	32066292	0.203216361965564	-	.	gene_id "ENSRNOG00000000406"; transcript_id "ENSRNOG00000000406_tx_21"; exon_id "20_32066148_32066292_-"; exonnum "15"; txlen "5339";
20	ENSEMBL114_rn	exon	32066148	32066292	0.203216361965564	-	.	gene_id "ENSRNOG00000000406"; transcript_id "ENSRNOG00000000406_tx_22"; exon_id "20_32066148_32066292_-"; exonnum "15"; txlen "5519";
20	ENSEMBL114_rn	exon	32066148	32066292	0.198322157944825	-	.	gene_id "ENSRNOG00000000406"; transcript_id "ENSRNOG00000000406_tx_23"; exon_id "20_32066148_32066292_-"; exonnum "15"; txlen "7052";
20	ENSEMBL114_rn	exon	32066148	32066292	0.198322157944825	-	.	gene_id "ENSRNOG00000000406"; transcript_id "ENSRNOG00000000406_tx_24"; exon_id "20_32066148_32066292_-"; exonnum "15"; txlen "7232";
20	ENSEMBL114_rn	exon	32066148	32066292	0.193321058819194	-	.	gene_id "ENSRNOG00000000406"; transcript_id "ENSRNOG00000000406_tx_25"; exon_id "20_32066148_32066292_-"; exonnum "15"; txlen "5401";
20	ENSEMBL114_rn	exon	32066148	32066292	0.193321058819194	-	.	gene_id "ENSRNOG00000000406"; transcript_id "ENSRNOG00000000406_tx_26"; exon_id "20_32066148_32066292_-"; exonnum "15"; txlen "5581";
20	ENSEMBL114_rn	exon	32066148	32066292	0.188426854798455	-	.	gene_id "ENSRNOG00000000406"; transcript_id "ENSRNOG00000000406_tx_27"; exon_id "20_32066148_32066292_-"; exonnum "15"; txlen "7114";
20	ENSEMBL114_rn	exon	32066148	32066292	0.188426854798455	-	.	gene_id "ENSRNOG00000000406"; transcript_id "ENSRNOG00000000406_tx_28"; exon_id "20_32066148_32066292_-"; exonnum "15"; txlen "7294";
20	ENSEMBL114_rn	exon	32066148	32066292	0.150505133189215	-	.	gene_id "ENSRNOG00000000406"; transcript_id "ENSRNOG00000000406_tx_30"; exon_id "20_32066148_32066292_-"; exonnum "15"; txlen "4089";
20	ENSEMBL114_rn	exon	32066148	32066292	0.150505133189215	-	.	gene_id "ENSRNOG00000000406"; transcript_id "ENSRNOG00000000406_tx_31"; exon_id "20_32066148_32066292_-"; exonnum "21"; txlen "4925";
20	ENSEMBL114_rn	exon	32066148	32066292	0.146982007418035	-	.	gene_id "ENSRNOG00000000406"; transcript_id "ENSRNOG00000000406_tx_32"; exon_id "20_32066148_32066292_-"; exonnum "14"; txlen "6572";
20	ENSEMBL114_rn	exon	32066148	32066292	0.146982007418035	-	.	gene_id "ENSRNOG00000000406"; transcript_id "ENSRNOG00000000406_tx_33"; exon_id "20_32066148_32066292_-"; exonnum "14"; txlen "6634";
20	ENSEMBL114_rn	exon	32066148	32066292	0.136023975380477	-	.	gene_id "ENSRNOG00000000406"; transcript_id "ENSRNOG00000000406_tx_36"; exon_id "20_32066148_32066292_-"; exonnum "13"; txlen "3555";
20	ENSEMBL114_rn	exon	32066148	32066292	0.0746906081267739	-	.	gene_id "ENSRNOG00000000406"; transcript_id "ENSRNOG00000000406_tx_39"; exon_id "20_32066148_32066292_-"; exonnum "14"; txlen "6659";
20	ENSEMBL114_rn	exon	32066148	32066292	0.0746906081267739	-	.	gene_id "ENSRNOG00000000406"; transcript_id "ENSRNOG00000000406_tx_40"; exon_id "20_32066148_32066292_-"; exonnum "14"; txlen "6721";
20	ENSEMBL114_rn	exon	32066148	32066292	0.0746906081267739	-	.	gene_id "ENSRNOG00000000406"; transcript_id "ENSRNOG00000000406_tx_41"; exon_id "20_32066148_32066292_-"; exonnum "13"; txlen "6162";
20	ENSEMBL114_rn	exon	32066148	32066292	0.0746906081267739	-	.	gene_id "ENSRNOG00000000406"; transcript_id "ENSRNOG00000000406_tx_42"; exon_id "20_32066148_32066292_-"; exonnum "13"; txlen "6224";
20	ENSEMBL114_rn	exon	32066148	32066292	0.0625586848251544	-	.	gene_id "ENSRNOG00000000406"; transcript_id "ENSRNOG00000000406_tx_43"; exon_id "20_32066148_32066292_-"; exonnum "15"; txlen "7006";
20	ENSEMBL114_rn	exon	32066148	32066292	0.0473552345274551	-	.	gene_id "ENSRNOG00000000406"; transcript_id "ENSRNOG00000000406_tx_50"; exon_id "20_32066148_32066292_-"; exonnum "17"; txlen "7311";
20	ENSEMBL114_rn	exon	32066148	32066292	0.0473552345274551	-	.	gene_id "ENSRNOG00000000406"; transcript_id "ENSRNOG00000000406_tx_51"; exon_id "20_32066148_32066292_-"; exonnum "16"; txlen "6814";
20	ENSEMBL114_rn	exon	32066148	32066292	0.46757835190909	-	.	gene_id "ENSRNOG00000000406"; transcript_id "ENSRNOG00000000406_tx_9"; exon_id "20_32066148_32066292_-"; exonnum "15"; txlen "7131";
20	ensembl	exon	32066640	32066800	0	-	.	gene_id "ENSRNOG00000000406"; gene_version "7"; transcript_id "ENSRNOT00000080444"; transcript_version "3"; exon_number "20"; gene_name "Ros1"; gene_source "ensembl"; gene_biotype "protein_coding"; transcript_name "Ros1-202"; transcript_source "ensembl"; transcript_biotype "protein_coding"; exon_id "ENSRNOE00000615838"; exon_version "1"; tag "Ensembl_canonical";
20	ensembl	CDS	32066640	32066800	0	-	2	gene_id "ENSRNOG00000000406"; gene_version "7"; transcript_id "ENSRNOT00000080444"; transcript_version "3"; exon_number "20"; gene_name "Ros1"; gene_source "ensembl"; gene_biotype "protein_coding"; transcript_name "Ros1-202"; transcript_source "ensembl"; transcript_biotype "protein_coding"; protein_id "ENSRNOP00000068996"; protein_version "2"; tag "Ensembl_canonical";
20	ensembl	exon	32066640	32066800	0	-	.	gene_id "ENSRNOG00000000406"; gene_version "7"; transcript_id "ENSRNOT00000000459"; transcript_version "7"; exon_number "19"; gene_name "Ros1"; gene_source "ensembl"; gene_biotype "protein_coding"; transcript_name "Ros1-201"; transcript_source "ensembl"; transcript_biotype "protein_coding"; exon_id "ENSRNOE00000615838"; exon_version "1";
20	ensembl	CDS	32066640	32066800	0	-	2	gene_id "ENSRNOG00000000406"; gene_version "7"; transcript_id "ENSRNOT00000000459"; transcript_version "7"; exon_number "19"; gene_name "Ros1"; gene_source "ensembl"; gene_biotype "protein_coding"; transcript_name "Ros1-201"; transcript_source "ensembl"; transcript_biotype "protein_coding"; protein_id "ENSRNOP00000000459"; protein_version "6";
20	ENSEMBL114_rn	exon	32066640	32066800	0.242205956162175	-	.	gene_id "ENSRNOG00000000406"; transcript_id "ENSRNOG00000000406_tx_12"; exon_id "20_32066640_32066800_-"; exonnum "13"; txlen "4052";
20	ENSEMBL114_rn	exon	32066640	32066800	0.239570220556226	-	.	gene_id "ENSRNOG00000000406"; transcript_id "ENSRNOG00000000406_tx_13"; exon_id "20_32066640_32066800_-"; exonnum "18"; txlen "7162";
20	ENSEMBL114_rn	exon	32066640	32066800	0.239570220556226	-	.	gene_id "ENSRNOG00000000406"; transcript_id "ENSRNOG00000000406_tx_14"; exon_id "20_32066640_32066800_-"; exonnum "18"; txlen "6982";
20	ENSEMBL114_rn	exon	32066640	32066800	0.239570220556226	-	.	gene_id "ENSRNOG00000000406"; transcript_id "ENSRNOG00000000406_tx_15"; exon_id "20_32066640_32066800_-"; exonnum "20"; txlen "7450";
20	ENSEMBL114_rn	exon	32066640	32066800	0.239570220556226	-	.	gene_id "ENSRNOG00000000406"; transcript_id "ENSRNOG00000000406_tx_16"; exon_id "20_32066640_32066800_-"; exonnum "20"; txlen "7270";
20	ENSEMBL114_rn	exon	32066640	32066800	0.236783845018766	-	.	gene_id "ENSRNOG00000000406"; transcript_id "ENSRNOG00000000406_tx_17"; exon_id "20_32066640_32066800_-"; exonnum "19"; txlen "7301";
20	ENSEMBL114_rn	exon	32066640	32066800	0.236783845018766	-	.	gene_id "ENSRNOG00000000406"; transcript_id "ENSRNOG00000000406_tx_18"; exon_id "20_32066640_32066800_-"; exonnum "19"; txlen "7121";
20	ENSEMBL114_rn	exon	32066640	32066800	0.226511730658749	-	.	gene_id "ENSRNOG00000000406"; transcript_id "ENSRNOG00000000406_tx_19"; exon_id "20_32066640_32066800_-"; exonnum "14"; txlen "6889";
20	ENSEMBL114_rn	exon	32066640	32066800	2.43261376854441	-	.	gene_id "ENSRNOG00000000406"; transcript_id "ENSRNOG00000000406_tx_2"; exon_id "20_32066640_32066800_-"; exonnum "14"; txlen "7069";
20	ENSEMBL114_rn	exon	32066640	32066800	0.214121425907336	-	.	gene_id "ENSRNOG00000000406"; transcript_id "ENSRNOG00000000406_tx_20"; exon_id "20_32066640_32066800_-"; exonnum "14"; txlen "6951";
20	ENSEMBL114_rn	exon	32066640	32066800	0.203216361965564	-	.	gene_id "ENSRNOG00000000406"; transcript_id "ENSRNOG00000000406_tx_21"; exon_id "20_32066640_32066800_-"; exonnum "14"; txlen "5339";
20	ENSEMBL114_rn	exon	32066640	32066800	0.203216361965564	-	.	gene_id "ENSRNOG00000000406"; transcript_id "ENSRNOG00000000406_tx_22"; exon_id "20_32066640_32066800_-"; exonnum "14"; txlen "5519";
20	ENSEMBL114_rn	exon	32066640	32066800	0.198322157944825	-	.	gene_id "ENSRNOG00000000406"; transcript_id "ENSRNOG00000000406_tx_23"; exon_id "20_32066640_32066800_-"; exonnum "14"; txlen "7052";
20	ENSEMBL114_rn	exon	32066640	32066800	0.198322157944825	-	.	gene_id "ENSRNOG00000000406"; transcript_id "ENSRNOG00000000406_tx_24"; exon_id "20_32066640_32066800_-"; exonnum "14"; txlen "7232";
20	ENSEMBL114_rn	exon	32066640	32066800	0.193321058819194	-	.	gene_id "ENSRNOG00000000406"; transcript_id "ENSRNOG00000000406_tx_25"; exon_id "20_32066640_32066800_-"; exonnum "14"; txlen "5401";
20	ENSEMBL114_rn	exon	32066640	32066800	0.193321058819194	-	.	gene_id "ENSRNOG00000000406"; transcript_id "ENSRNOG00000000406_tx_26"; exon_id "20_32066640_32066800_-"; exonnum "14"; txlen "5581";
20	ENSEMBL114_rn	exon	32066640	32066800	0.188426854798455	-	.	gene_id "ENSRNOG00000000406"; transcript_id "ENSRNOG00000000406_tx_27"; exon_id "20_32066640_32066800_-"; exonnum "14"; txlen "7114";
20	ENSEMBL114_rn	exon	32066640	32066800	0.188426854798455	-	.	gene_id "ENSRNOG00000000406"; transcript_id "ENSRNOG00000000406_tx_28"; exon_id "20_32066640_32066800_-"; exonnum "14"; txlen "7294";
20	ENSEMBL114_rn	exon	32066640	32066800	0.150505133189215	-	.	gene_id "ENSRNOG00000000406"; transcript_id "ENSRNOG00000000406_tx_30"; exon_id "20_32066640_32066800_-"; exonnum "14"; txlen "4089";
20	ENSEMBL114_rn	exon	32066640	32066800	0.150505133189215	-	.	gene_id "ENSRNOG00000000406"; transcript_id "ENSRNOG00000000406_tx_31"; exon_id "20_32066640_32066800_-"; exonnum "20"; txlen "4925";
20	ENSEMBL114_rn	exon	32066640	32066800	0.146982007418035	-	.	gene_id "ENSRNOG00000000406"; transcript_id "ENSRNOG00000000406_tx_32"; exon_id "20_32066640_32066800_-"; exonnum "13"; txlen "6572";
20	ENSEMBL114_rn	exon	32066640	32066800	0.146982007418035	-	.	gene_id "ENSRNOG00000000406"; transcript_id "ENSRNOG00000000406_tx_33"; exon_id "20_32066640_32066800_-"; exonnum "13"; txlen "6634";
20	ENSEMBL114_rn	exon	32066640	32066800	0.136023975380477	-	.	gene_id "ENSRNOG00000000406"; transcript_id "ENSRNOG00000000406_tx_36"; exon_id "20_32066640_32066800_-"; exonnum "12"; txlen "3555";
20	ENSEMBL114_rn	exon	32066640	32066800	0.0746906081267739	-	.	gene_id "ENSRNOG00000000406"; transcript_id "ENSRNOG00000000406_tx_39"; exon_id "20_32066640_32066800_-"; exonnum "13"; txlen "6659";
20	ENSEMBL114_rn	exon	32066640	32066800	0.0746906081267739	-	.	gene_id "ENSRNOG00000000406"; transcript_id "ENSRNOG00000000406_tx_40"; exon_id "20_32066640_32066800_-"; exonnum "13"; txlen "6721";
20	ENSEMBL114_rn	exon	32066640	32066800	0.0746906081267739	-	.	gene_id "ENSRNOG00000000406"; transcript_id "ENSRNOG00000000406_tx_41"; exon_id "20_32066640_32066800_-"; exonnum "12"; txlen "6162";
20	ENSEMBL114_rn	exon	32066640	32066800	0.0746906081267739	-	.	gene_id "ENSRNOG00000000406"; transcript_id "ENSRNOG00000000406_tx_42"; exon_id "20_32066640_32066800_-"; exonnum "12"; txlen "6224";
20	ENSEMBL114_rn	exon	32066640	32066800	0.0625586848251544	-	.	gene_id "ENSRNOG00000000406"; transcript_id "ENSRNOG00000000406_tx_43"; exon_id "20_32066640_32066800_-"; exonnum "14"; txlen "7006";
20	ENSEMBL114_rn	exon	32066640	32066800	0.0473552345274551	-	.	gene_id "ENSRNOG00000000406"; transcript_id "ENSRNOG00000000406_tx_50"; exon_id "20_32066640_32066800_-"; exonnum "16"; txlen "7311";
20	ENSEMBL114_rn	exon	32066640	32066800	0.0473552345274551	-	.	gene_id "ENSRNOG00000000406"; transcript_id "ENSRNOG00000000406_tx_51"; exon_id "20_32066640_32066800_-"; exonnum "15"; txlen "6814";
20	ENSEMBL114_rn	exon	32066640	32066800	0.46757835190909	-	.	gene_id "ENSRNOG00000000406"; transcript_id "ENSRNOG00000000406_tx_9"; exon_id "20_32066640_32066800_-"; exonnum "14"; txlen "7131";
20	ensembl	exon	32067240	32067454	0	-	.	gene_id "ENSRNOG00000000406"; gene_version "7"; transcript_id "ENSRNOT00000080444"; transcript_version "3"; exon_number "19"; gene_name "Ros1"; gene_source "ensembl"; gene_biotype "protein_coding"; transcript_name "Ros1-202"; transcript_source "ensembl"; transcript_biotype "protein_coding"; exon_id "ENSRNOE00000614635"; exon_version "1"; tag "Ensembl_canonical";
20	ensembl	CDS	32067240	32067454	0	-	1	gene_id "ENSRNOG00000000406"; gene_version "7"; transcript_id "ENSRNOT00000080444"; transcript_version "3"; exon_number "19"; gene_name "Ros1"; gene_source "ensembl"; gene_biotype "protein_coding"; transcript_name "Ros1-202"; transcript_source "ensembl"; transcript_biotype "protein_coding"; protein_id "ENSRNOP00000068996"; protein_version "2"; tag "Ensembl_canonical";
20	ensembl	exon	32067240	32067454	0	-	.	gene_id "ENSRNOG00000000406"; gene_version "7"; transcript_id "ENSRNOT00000000459"; transcript_version "7"; exon_number "18"; gene_name "Ros1"; gene_source "ensembl"; gene_biotype "protein_coding"; transcript_name "Ros1-201"; transcript_source "ensembl"; transcript_biotype "protein_coding"; exon_id "ENSRNOE00000614635"; exon_version "1";
20	ensembl	CDS	32067240	32067454	0	-	1	gene_id "ENSRNOG00000000406"; gene_version "7"; transcript_id "ENSRNOT00000000459"; transcript_version "7"; exon_number "18"; gene_name "Ros1"; gene_source "ensembl"; gene_biotype "protein_coding"; transcript_name "Ros1-201"; transcript_source "ensembl"; transcript_biotype "protein_coding"; protein_id "ENSRNOP00000000459"; protein_version "6";
20	ENSEMBL114_rn	exon	32067240	32067454	0.242205956162175	-	.	gene_id "ENSRNOG00000000406"; transcript_id "ENSRNOG00000000406_tx_12"; exon_id "20_32067240_32067454_-"; exonnum "12"; txlen "4052";
20	ENSEMBL114_rn	exon	32067240	32067454	0.239570220556226	-	.	gene_id "ENSRNOG00000000406"; transcript_id "ENSRNOG00000000406_tx_13"; exon_id "20_32067240_32067454_-"; exonnum "17"; txlen "7162";
20	ENSEMBL114_rn	exon	32067240	32067454	0.239570220556226	-	.	gene_id "ENSRNOG00000000406"; transcript_id "ENSRNOG00000000406_tx_14"; exon_id "20_32067240_32067454_-"; exonnum "17"; txlen "6982";
20	ENSEMBL114_rn	exon	32067240	32067454	0.239570220556226	-	.	gene_id "ENSRNOG00000000406"; transcript_id "ENSRNOG00000000406_tx_15"; exon_id "20_32067240_32067454_-"; exonnum "19"; txlen "7450";
20	ENSEMBL114_rn	exon	32067240	32067454	0.239570220556226	-	.	gene_id "ENSRNOG00000000406"; transcript_id "ENSRNOG00000000406_tx_16"; exon_id "20_32067240_32067454_-"; exonnum "19"; txlen "7270";
20	ENSEMBL114_rn	exon	32067240	32067454	0.236783845018766	-	.	gene_id "ENSRNOG00000000406"; transcript_id "ENSRNOG00000000406_tx_17"; exon_id "20_32067240_32067454_-"; exonnum "18"; txlen "7301";
20	ENSEMBL114_rn	exon	32067240	32067454	0.236783845018766	-	.	gene_id "ENSRNOG00000000406"; transcript_id "ENSRNOG00000000406_tx_18"; exon_id "20_32067240_32067454_-"; exonnum "18"; txlen "7121";
20	ENSEMBL114_rn	exon	32067240	32067454	0.226511730658749	-	.	gene_id "ENSRNOG00000000406"; transcript_id "ENSRNOG00000000406_tx_19"; exon_id "20_32067240_32067454_-"; exonnum "13"; txlen "6889";
20	ENSEMBL114_rn	exon	32067240	32067454	2.43261376854441	-	.	gene_id "ENSRNOG00000000406"; transcript_id "ENSRNOG00000000406_tx_2"; exon_id "20_32067240_32067454_-"; exonnum "13"; txlen "7069";
20	ENSEMBL114_rn	exon	32067240	32067454	0.214121425907336	-	.	gene_id "ENSRNOG00000000406"; transcript_id "ENSRNOG00000000406_tx_20"; exon_id "20_32067240_32067454_-"; exonnum "13"; txlen "6951";
20	ENSEMBL114_rn	exon	32067240	32067454	0.203216361965564	-	.	gene_id "ENSRNOG00000000406"; transcript_id "ENSRNOG00000000406_tx_21"; exon_id "20_32067240_32067454_-"; exonnum "13"; txlen "5339";
20	ENSEMBL114_rn	exon	32067240	32067454	0.203216361965564	-	.	gene_id "ENSRNOG00000000406"; transcript_id "ENSRNOG00000000406_tx_22"; exon_id "20_32067240_32067454_-"; exonnum "13"; txlen "5519";
20	ENSEMBL114_rn	exon	32067240	32067454	0.198322157944825	-	.	gene_id "ENSRNOG00000000406"; transcript_id "ENSRNOG00000000406_tx_23"; exon_id "20_32067240_32067454_-"; exonnum "13"; txlen "7052";
20	ENSEMBL114_rn	exon	32067240	32067454	0.198322157944825	-	.	gene_id "ENSRNOG00000000406"; transcript_id "ENSRNOG00000000406_tx_24"; exon_id "20_32067240_32067454_-"; exonnum "13"; txlen "7232";
20	ENSEMBL114_rn	exon	32067240	32067454	0.193321058819194	-	.	gene_id "ENSRNOG00000000406"; transcript_id "ENSRNOG00000000406_tx_25"; exon_id "20_32067240_32067454_-"; exonnum "13"; txlen "5401";
20	ENSEMBL114_rn	exon	32067240	32067454	0.193321058819194	-	.	gene_id "ENSRNOG00000000406"; transcript_id "ENSRNOG00000000406_tx_26"; exon_id "20_32067240_32067454_-"; exonnum "13"; txlen "5581";
20	ENSEMBL114_rn	exon	32067240	32067454	0.188426854798455	-	.	gene_id "ENSRNOG00000000406"; transcript_id "ENSRNOG00000000406_tx_27"; exon_id "20_32067240_32067454_-"; exonnum "13"; txlen "7114";
20	ENSEMBL114_rn	exon	32067240	32067454	0.188426854798455	-	.	gene_id "ENSRNOG00000000406"; transcript_id "ENSRNOG00000000406_tx_28"; exon_id "20_32067240_32067454_-"; exonnum "13"; txlen "7294";
20	ENSEMBL114_rn	exon	32067240	32067454	0.150505133189215	-	.	gene_id "ENSRNOG00000000406"; transcript_id "ENSRNOG00000000406_tx_30"; exon_id "20_32067240_32067454_-"; exonnum "13"; txlen "4089";
20	ENSEMBL114_rn	exon	32067240	32067454	0.150505133189215	-	.	gene_id "ENSRNOG00000000406"; transcript_id "ENSRNOG00000000406_tx_31"; exon_id "20_32067240_32067454_-"; exonnum "19"; txlen "4925";
20	ENSEMBL114_rn	exon	32067240	32067454	0.146982007418035	-	.	gene_id "ENSRNOG00000000406"; transcript_id "ENSRNOG00000000406_tx_32"; exon_id "20_32067240_32067454_-"; exonnum "12"; txlen "6572";
20	ENSEMBL114_rn	exon	32067240	32067454	0.146982007418035	-	.	gene_id "ENSRNOG00000000406"; transcript_id "ENSRNOG00000000406_tx_33"; exon_id "20_32067240_32067454_-"; exonnum "12"; txlen "6634";
20	ENSEMBL114_rn	exon	32067240	32067454	0.136023975380477	-	.	gene_id "ENSRNOG00000000406"; transcript_id "ENSRNOG00000000406_tx_36"; exon_id "20_32067240_32067454_-"; exonnum "11"; txlen "3555";
20	ENSEMBL114_rn	exon	32067240	32067454	0.0746906081267739	-	.	gene_id "ENSRNOG00000000406"; transcript_id "ENSRNOG00000000406_tx_39"; exon_id "20_32067240_32067454_-"; exonnum "12"; txlen "6659";
20	ENSEMBL114_rn	exon	32067240	32067454	0.0746906081267739	-	.	gene_id "ENSRNOG00000000406"; transcript_id "ENSRNOG00000000406_tx_40"; exon_id "20_32067240_32067454_-"; exonnum "12"; txlen "6721";
20	ENSEMBL114_rn	exon	32067240	32067454	0.0746906081267739	-	.	gene_id "ENSRNOG00000000406"; transcript_id "ENSRNOG00000000406_tx_41"; exon_id "20_32067240_32067454_-"; exonnum "11"; txlen "6162";
20	ENSEMBL114_rn	exon	32067240	32067454	0.0746906081267739	-	.	gene_id "ENSRNOG00000000406"; transcript_id "ENSRNOG00000000406_tx_42"; exon_id "20_32067240_32067454_-"; exonnum "11"; txlen "6224";
20	ENSEMBL114_rn	exon	32067240	32067454	0.0625586848251544	-	.	gene_id "ENSRNOG00000000406"; transcript_id "ENSRNOG00000000406_tx_43"; exon_id "20_32067240_32067454_-"; exonnum "13"; txlen "7006";
20	ENSEMBL114_rn	exon	32067240	32067454	0.0473552345274551	-	.	gene_id "ENSRNOG00000000406"; transcript_id "ENSRNOG00000000406_tx_50"; exon_id "20_32067240_32067454_-"; exonnum "15"; txlen "7311";
20	ENSEMBL114_rn	exon	32067240	32067454	0.0473552345274551	-	.	gene_id "ENSRNOG00000000406"; transcript_id "ENSRNOG00000000406_tx_51"; exon_id "20_32067240_32067454_-"; exonnum "14"; txlen "6814";
20	ENSEMBL114_rn	exon	32067240	32067454	0.46757835190909	-	.	gene_id "ENSRNOG00000000406"; transcript_id "ENSRNOG00000000406_tx_9"; exon_id "20_32067240_32067454_-"; exonnum "13"; txlen "7131";
20	ensembl	exon	32068542	32068642	0	-	.	gene_id "ENSRNOG00000000406"; gene_version "7"; transcript_id "ENSRNOT00000080444"; transcript_version "3"; exon_number "18"; gene_name "Ros1"; gene_source "ensembl"; gene_biotype "protein_coding"; transcript_name "Ros1-202"; transcript_source "ensembl"; transcript_biotype "protein_coding"; exon_id "ENSRNOE00000580940"; exon_version "1"; tag "Ensembl_canonical";
20	ensembl	CDS	32068542	32068642	0	-	0	gene_id "ENSRNOG00000000406"; gene_version "7"; transcript_id "ENSRNOT00000080444"; transcript_version "3"; exon_number "18"; gene_name "Ros1"; gene_source "ensembl"; gene_biotype "protein_coding"; transcript_name "Ros1-202"; transcript_source "ensembl"; transcript_biotype "protein_coding"; protein_id "ENSRNOP00000068996"; protein_version "2"; tag "Ensembl_canonical";
20	ensembl	exon	32068542	32068642	0	-	.	gene_id "ENSRNOG00000000406"; gene_version "7"; transcript_id "ENSRNOT00000000459"; transcript_version "7"; exon_number "17"; gene_name "Ros1"; gene_source "ensembl"; gene_biotype "protein_coding"; transcript_name "Ros1-201"; transcript_source "ensembl"; transcript_biotype "protein_coding"; exon_id "ENSRNOE00000580940"; exon_version "1";
20	ensembl	CDS	32068542	32068642	0	-	0	gene_id "ENSRNOG00000000406"; gene_version "7"; transcript_id "ENSRNOT00000000459"; transcript_version "7"; exon_number "17"; gene_name "Ros1"; gene_source "ensembl"; gene_biotype "protein_coding"; transcript_name "Ros1-201"; transcript_source "ensembl"; transcript_biotype "protein_coding"; protein_id "ENSRNOP00000000459"; protein_version "6";
20	ENSEMBL114_rn	exon	32068542	32068642	0.242205956162175	-	.	gene_id "ENSRNOG00000000406"; transcript_id "ENSRNOG00000000406_tx_12"; exon_id "20_32068542_32068642_-"; exonnum "11"; txlen "4052";
20	ENSEMBL114_rn	exon	32068542	32068642	0.239570220556226	-	.	gene_id "ENSRNOG00000000406"; transcript_id "ENSRNOG00000000406_tx_13"; exon_id "20_32068542_32068642_-"; exonnum "16"; txlen "7162";
20	ENSEMBL114_rn	exon	32068542	32068642	0.239570220556226	-	.	gene_id "ENSRNOG00000000406"; transcript_id "ENSRNOG00000000406_tx_14"; exon_id "20_32068542_32068642_-"; exonnum "16"; txlen "6982";
20	ENSEMBL114_rn	exon	32068542	32068642	0.239570220556226	-	.	gene_id "ENSRNOG00000000406"; transcript_id "ENSRNOG00000000406_tx_15"; exon_id "20_32068542_32068642_-"; exonnum "18"; txlen "7450";
20	ENSEMBL114_rn	exon	32068542	32068642	0.239570220556226	-	.	gene_id "ENSRNOG00000000406"; transcript_id "ENSRNOG00000000406_tx_16"; exon_id "20_32068542_32068642_-"; exonnum "18"; txlen "7270";
20	ENSEMBL114_rn	exon	32068542	32068642	0.236783845018766	-	.	gene_id "ENSRNOG00000000406"; transcript_id "ENSRNOG00000000406_tx_17"; exon_id "20_32068542_32068642_-"; exonnum "17"; txlen "7301";
20	ENSEMBL114_rn	exon	32068542	32068642	0.236783845018766	-	.	gene_id "ENSRNOG00000000406"; transcript_id "ENSRNOG00000000406_tx_18"; exon_id "20_32068542_32068642_-"; exonnum "17"; txlen "7121";
20	ENSEMBL114_rn	exon	32068542	32068642	0.226511730658749	-	.	gene_id "ENSRNOG00000000406"; transcript_id "ENSRNOG00000000406_tx_19"; exon_id "20_32068542_32068642_-"; exonnum "12"; txlen "6889";
20	ENSEMBL114_rn	exon	32068542	32068642	2.43261376854441	-	.	gene_id "ENSRNOG00000000406"; transcript_id "ENSRNOG00000000406_tx_2"; exon_id "20_32068542_32068642_-"; exonnum "12"; txlen "7069";
20	ENSEMBL114_rn	exon	32068542	32068642	0.214121425907336	-	.	gene_id "ENSRNOG00000000406"; transcript_id "ENSRNOG00000000406_tx_20"; exon_id "20_32068542_32068642_-"; exonnum "12"; txlen "6951";
20	ENSEMBL114_rn	exon	32068542	32068642	0.203216361965564	-	.	gene_id "ENSRNOG00000000406"; transcript_id "ENSRNOG00000000406_tx_21"; exon_id "20_32068542_32068642_-"; exonnum "12"; txlen "5339";
20	ENSEMBL114_rn	exon	32068542	32068642	0.203216361965564	-	.	gene_id "ENSRNOG00000000406"; transcript_id "ENSRNOG00000000406_tx_22"; exon_id "20_32068542_32068642_-"; exonnum "12"; txlen "5519";
20	ENSEMBL114_rn	exon	32068542	32068642	0.198322157944825	-	.	gene_id "ENSRNOG00000000406"; transcript_id "ENSRNOG00000000406_tx_23"; exon_id "20_32068542_32068642_-"; exonnum "12"; txlen "7052";
20	ENSEMBL114_rn	exon	32068542	32068642	0.198322157944825	-	.	gene_id "ENSRNOG00000000406"; transcript_id "ENSRNOG00000000406_tx_24"; exon_id "20_32068542_32068642_-"; exonnum "12"; txlen "7232";
20	ENSEMBL114_rn	exon	32068542	32068642	0.193321058819194	-	.	gene_id "ENSRNOG00000000406"; transcript_id "ENSRNOG00000000406_tx_25"; exon_id "20_32068542_32068642_-"; exonnum "12"; txlen "5401";
20	ENSEMBL114_rn	exon	32068542	32068642	0.193321058819194	-	.	gene_id "ENSRNOG00000000406"; transcript_id "ENSRNOG00000000406_tx_26"; exon_id "20_32068542_32068642_-"; exonnum "12"; txlen "5581";
20	ENSEMBL114_rn	exon	32068542	32068642	0.188426854798455	-	.	gene_id "ENSRNOG00000000406"; transcript_id "ENSRNOG00000000406_tx_27"; exon_id "20_32068542_32068642_-"; exonnum "12"; txlen "7114";
20	ENSEMBL114_rn	exon	32068542	32068642	0.188426854798455	-	.	gene_id "ENSRNOG00000000406"; transcript_id "ENSRNOG00000000406_tx_28"; exon_id "20_32068542_32068642_-"; exonnum "12"; txlen "7294";
20	ENSEMBL114_rn	exon	32068542	32068642	0.150505133189215	-	.	gene_id "ENSRNOG00000000406"; transcript_id "ENSRNOG00000000406_tx_30"; exon_id "20_32068542_32068642_-"; exonnum "12"; txlen "4089";
20	ENSEMBL114_rn	exon	32068542	32068642	0.150505133189215	-	.	gene_id "ENSRNOG00000000406"; transcript_id "ENSRNOG00000000406_tx_31"; exon_id "20_32068542_32068642_-"; exonnum "18"; txlen "4925";
20	ENSEMBL114_rn	exon	32068542	32068642	0.146982007418035	-	.	gene_id "ENSRNOG00000000406"; transcript_id "ENSRNOG00000000406_tx_32"; exon_id "20_32068542_32068642_-"; exonnum "11"; txlen "6572";
20	ENSEMBL114_rn	exon	32068542	32068642	0.146982007418035	-	.	gene_id "ENSRNOG00000000406"; transcript_id "ENSRNOG00000000406_tx_33"; exon_id "20_32068542_32068642_-"; exonnum "11"; txlen "6634";
20	ENSEMBL114_rn	exon	32068542	32068642	0.136023975380477	-	.	gene_id "ENSRNOG00000000406"; transcript_id "ENSRNOG00000000406_tx_36"; exon_id "20_32068542_32068642_-"; exonnum "10"; txlen "3555";
20	ENSEMBL114_rn	exon	32068542	32068642	0.0746906081267739	-	.	gene_id "ENSRNOG00000000406"; transcript_id "ENSRNOG00000000406_tx_39"; exon_id "20_32068542_32068642_-"; exonnum "11"; txlen "6659";
20	ENSEMBL114_rn	exon	32068542	32068642	0.0746906081267739	-	.	gene_id "ENSRNOG00000000406"; transcript_id "ENSRNOG00000000406_tx_40"; exon_id "20_32068542_32068642_-"; exonnum "11"; txlen "6721";
20	ENSEMBL114_rn	exon	32068542	32068642	0.0746906081267739	-	.	gene_id "ENSRNOG00000000406"; transcript_id "ENSRNOG00000000406_tx_41"; exon_id "20_32068542_32068642_-"; exonnum "10"; txlen "6162";
20	ENSEMBL114_rn	exon	32068542	32068642	0.0746906081267739	-	.	gene_id "ENSRNOG00000000406"; transcript_id "ENSRNOG00000000406_tx_42"; exon_id "20_32068542_32068642_-"; exonnum "10"; txlen "6224";
20	ENSEMBL114_rn	exon	32068542	32068642	0.0625586848251544	-	.	gene_id "ENSRNOG00000000406"; transcript_id "ENSRNOG00000000406_tx_43"; exon_id "20_32068542_32068642_-"; exonnum "12"; txlen "7006";
20	ENSEMBL114_rn	exon	32068542	32068642	0.0473552345274551	-	.	gene_id "ENSRNOG00000000406"; transcript_id "ENSRNOG00000000406_tx_50"; exon_id "20_32068542_32068642_-"; exonnum "14"; txlen "7311";
20	ENSEMBL114_rn	exon	32068542	32068642	0.0473552345274551	-	.	gene_id "ENSRNOG00000000406"; transcript_id "ENSRNOG00000000406_tx_51"; exon_id "20_32068542_32068642_-"; exonnum "13"; txlen "6814";
20	ENSEMBL114_rn	exon	32068542	32068642	0.46757835190909	-	.	gene_id "ENSRNOG00000000406"; transcript_id "ENSRNOG00000000406_tx_9"; exon_id "20_32068542_32068642_-"; exonnum "12"; txlen "7131";
20	ensembl	exon	32071608	32071799	0	-	.	gene_id "ENSRNOG00000000406"; gene_version "7"; transcript_id "ENSRNOT00000080444"; transcript_version "3"; exon_number "17"; gene_name "Ros1"; gene_source "ensembl"; gene_biotype "protein_coding"; transcript_name "Ros1-202"; transcript_source "ensembl"; transcript_biotype "protein_coding"; exon_id "ENSRNOE00000655318"; exon_version "1"; tag "Ensembl_canonical";
20	ensembl	CDS	32071608	32071799	0	-	0	gene_id "ENSRNOG00000000406"; gene_version "7"; transcript_id "ENSRNOT00000080444"; transcript_version "3"; exon_number "17"; gene_name "Ros1"; gene_source "ensembl"; gene_biotype "protein_coding"; transcript_name "Ros1-202"; transcript_source "ensembl"; transcript_biotype "protein_coding"; protein_id "ENSRNOP00000068996"; protein_version "2"; tag "Ensembl_canonical";
20	ensembl	exon	32071608	32071799	0	-	.	gene_id "ENSRNOG00000000406"; gene_version "7"; transcript_id "ENSRNOT00000000459"; transcript_version "7"; exon_number "16"; gene_name "Ros1"; gene_source "ensembl"; gene_biotype "protein_coding"; transcript_name "Ros1-201"; transcript_source "ensembl"; transcript_biotype "protein_coding"; exon_id "ENSRNOE00000655318"; exon_version "1";
20	ensembl	CDS	32071608	32071799	0	-	0	gene_id "ENSRNOG00000000406"; gene_version "7"; transcript_id "ENSRNOT00000000459"; transcript_version "7"; exon_number "16"; gene_name "Ros1"; gene_source "ensembl"; gene_biotype "protein_coding"; transcript_name "Ros1-201"; transcript_source "ensembl"; transcript_biotype "protein_coding"; protein_id "ENSRNOP00000000459"; protein_version "6";
20	ENSEMBL114_rn	exon	32071608	32071799	0.242205956162175	-	.	gene_id "ENSRNOG00000000406"; transcript_id "ENSRNOG00000000406_tx_12"; exon_id "20_32071608_32071799_-"; exonnum "10"; txlen "4052";
20	ENSEMBL114_rn	exon	32071608	32071799	0.239570220556226	-	.	gene_id "ENSRNOG00000000406"; transcript_id "ENSRNOG00000000406_tx_13"; exon_id "20_32071608_32071799_-"; exonnum "15"; txlen "7162";
20	ENSEMBL114_rn	exon	32071608	32071799	0.239570220556226	-	.	gene_id "ENSRNOG00000000406"; transcript_id "ENSRNOG00000000406_tx_14"; exon_id "20_32071608_32071799_-"; exonnum "15"; txlen "6982";
20	ENSEMBL114_rn	exon	32071608	32071799	0.239570220556226	-	.	gene_id "ENSRNOG00000000406"; transcript_id "ENSRNOG00000000406_tx_15"; exon_id "20_32071608_32071799_-"; exonnum "17"; txlen "7450";
20	ENSEMBL114_rn	exon	32071608	32071799	0.239570220556226	-	.	gene_id "ENSRNOG00000000406"; transcript_id "ENSRNOG00000000406_tx_16"; exon_id "20_32071608_32071799_-"; exonnum "17"; txlen "7270";
20	ENSEMBL114_rn	exon	32071608	32071799	0.236783845018766	-	.	gene_id "ENSRNOG00000000406"; transcript_id "ENSRNOG00000000406_tx_17"; exon_id "20_32071608_32071799_-"; exonnum "16"; txlen "7301";
20	ENSEMBL114_rn	exon	32071608	32071799	0.236783845018766	-	.	gene_id "ENSRNOG00000000406"; transcript_id "ENSRNOG00000000406_tx_18"; exon_id "20_32071608_32071799_-"; exonnum "16"; txlen "7121";
20	ENSEMBL114_rn	exon	32071608	32071799	0.226511730658749	-	.	gene_id "ENSRNOG00000000406"; transcript_id "ENSRNOG00000000406_tx_19"; exon_id "20_32071608_32071799_-"; exonnum "11"; txlen "6889";
20	ENSEMBL114_rn	exon	32071608	32071799	2.43261376854441	-	.	gene_id "ENSRNOG00000000406"; transcript_id "ENSRNOG00000000406_tx_2"; exon_id "20_32071608_32071799_-"; exonnum "11"; txlen "7069";
20	ENSEMBL114_rn	exon	32071608	32071799	0.214121425907336	-	.	gene_id "ENSRNOG00000000406"; transcript_id "ENSRNOG00000000406_tx_20"; exon_id "20_32071608_32071799_-"; exonnum "11"; txlen "6951";
20	ENSEMBL114_rn	exon	32071608	32071799	0.203216361965564	-	.	gene_id "ENSRNOG00000000406"; transcript_id "ENSRNOG00000000406_tx_21"; exon_id "20_32071608_32071799_-"; exonnum "11"; txlen "5339";
20	ENSEMBL114_rn	exon	32071608	32071799	0.203216361965564	-	.	gene_id "ENSRNOG00000000406"; transcript_id "ENSRNOG00000000406_tx_22"; exon_id "20_32071608_32071799_-"; exonnum "11"; txlen "5519";
20	ENSEMBL114_rn	exon	32071608	32071799	0.198322157944825	-	.	gene_id "ENSRNOG00000000406"; transcript_id "ENSRNOG00000000406_tx_23"; exon_id "20_32071608_32071799_-"; exonnum "11"; txlen "7052";
20	ENSEMBL114_rn	exon	32071608	32071799	0.198322157944825	-	.	gene_id "ENSRNOG00000000406"; transcript_id "ENSRNOG00000000406_tx_24"; exon_id "20_32071608_32071799_-"; exonnum "11"; txlen "7232";
20	ENSEMBL114_rn	exon	32071608	32071799	0.193321058819194	-	.	gene_id "ENSRNOG00000000406"; transcript_id "ENSRNOG00000000406_tx_25"; exon_id "20_32071608_32071799_-"; exonnum "11"; txlen "5401";
20	ENSEMBL114_rn	exon	32071608	32071799	0.193321058819194	-	.	gene_id "ENSRNOG00000000406"; transcript_id "ENSRNOG00000000406_tx_26"; exon_id "20_32071608_32071799_-"; exonnum "11"; txlen "5581";
20	ENSEMBL114_rn	exon	32071608	32071799	0.188426854798455	-	.	gene_id "ENSRNOG00000000406"; transcript_id "ENSRNOG00000000406_tx_27"; exon_id "20_32071608_32071799_-"; exonnum "11"; txlen "7114";
20	ENSEMBL114_rn	exon	32071608	32071799	0.188426854798455	-	.	gene_id "ENSRNOG00000000406"; transcript_id "ENSRNOG00000000406_tx_28"; exon_id "20_32071608_32071799_-"; exonnum "11"; txlen "7294";
20	ENSEMBL114_rn	exon	32071608	32071799	0.150505133189215	-	.	gene_id "ENSRNOG00000000406"; transcript_id "ENSRNOG00000000406_tx_30"; exon_id "20_32071608_32071799_-"; exonnum "11"; txlen "4089";
20	ENSEMBL114_rn	exon	32071608	32071799	0.150505133189215	-	.	gene_id "ENSRNOG00000000406"; transcript_id "ENSRNOG00000000406_tx_31"; exon_id "20_32071608_32071799_-"; exonnum "17"; txlen "4925";
20	ENSEMBL114_rn	exon	32071608	32071799	0.146982007418035	-	.	gene_id "ENSRNOG00000000406"; transcript_id "ENSRNOG00000000406_tx_32"; exon_id "20_32071608_32071799_-"; exonnum "10"; txlen "6572";
20	ENSEMBL114_rn	exon	32071608	32071799	0.146982007418035	-	.	gene_id "ENSRNOG00000000406"; transcript_id "ENSRNOG00000000406_tx_33"; exon_id "20_32071608_32071799_-"; exonnum "10"; txlen "6634";
20	ENSEMBL114_rn	exon	32071608	32071799	0.136023975380477	-	.	gene_id "ENSRNOG00000000406"; transcript_id "ENSRNOG00000000406_tx_36"; exon_id "20_32071608_32071799_-"; exonnum "9"; txlen "3555";
20	ENSEMBL114_rn	exon	32071608	32071799	0.0746906081267739	-	.	gene_id "ENSRNOG00000000406"; transcript_id "ENSRNOG00000000406_tx_39"; exon_id "20_32071608_32071799_-"; exonnum "10"; txlen "6659";
20	ENSEMBL114_rn	exon	32071608	32071799	0.0746906081267739	-	.	gene_id "ENSRNOG00000000406"; transcript_id "ENSRNOG00000000406_tx_40"; exon_id "20_32071608_32071799_-"; exonnum "10"; txlen "6721";
20	ENSEMBL114_rn	exon	32071608	32071799	0.0746906081267739	-	.	gene_id "ENSRNOG00000000406"; transcript_id "ENSRNOG00000000406_tx_41"; exon_id "20_32071608_32071799_-"; exonnum "9"; txlen "6162";
20	ENSEMBL114_rn	exon	32071608	32071799	0.0746906081267739	-	.	gene_id "ENSRNOG00000000406"; transcript_id "ENSRNOG00000000406_tx_42"; exon_id "20_32071608_32071799_-"; exonnum "9"; txlen "6224";
20	ENSEMBL114_rn	exon	32071608	32071799	0.0625586848251544	-	.	gene_id "ENSRNOG00000000406"; transcript_id "ENSRNOG00000000406_tx_43"; exon_id "20_32071608_32071799_-"; exonnum "11"; txlen "7006";
20	ENSEMBL114_rn	exon	32071608	32071799	0.0473552345274551	-	.	gene_id "ENSRNOG00000000406"; transcript_id "ENSRNOG00000000406_tx_50"; exon_id "20_32071608_32071799_-"; exonnum "13"; txlen "7311";
20	ENSEMBL114_rn	exon	32071608	32071799	0.0473552345274551	-	.	gene_id "ENSRNOG00000000406"; transcript_id "ENSRNOG00000000406_tx_51"; exon_id "20_32071608_32071799_-"; exonnum "12"; txlen "6814";
20	ENSEMBL114_rn	exon	32071608	32071799	0.46757835190909	-	.	gene_id "ENSRNOG00000000406"; transcript_id "ENSRNOG00000000406_tx_9"; exon_id "20_32071608_32071799_-"; exonnum "11"; txlen "7131";
20	ensembl	exon	32072581	32072759	0	-	.	gene_id "ENSRNOG00000000406"; gene_version "7"; transcript_id "ENSRNOT00000080444"; transcript_version "3"; exon_number "16"; gene_name "Ros1"; gene_source "ensembl"; gene_biotype "protein_coding"; transcript_name "Ros1-202"; transcript_source "ensembl"; transcript_biotype "protein_coding"; exon_id "ENSRNOE00000640182"; exon_version "1"; tag "Ensembl_canonical";
20	ensembl	CDS	32072581	32072759	0	-	2	gene_id "ENSRNOG00000000406"; gene_version "7"; transcript_id "ENSRNOT00000080444"; transcript_version "3"; exon_number "16"; gene_name "Ros1"; gene_source "ensembl"; gene_biotype "protein_coding"; transcript_name "Ros1-202"; transcript_source "ensembl"; transcript_biotype "protein_coding"; protein_id "ENSRNOP00000068996"; protein_version "2"; tag "Ensembl_canonical";
20	ensembl	exon	32072581	32072759	0	-	.	gene_id "ENSRNOG00000000406"; gene_version "7"; transcript_id "ENSRNOT00000000459"; transcript_version "7"; exon_number "15"; gene_name "Ros1"; gene_source "ensembl"; gene_biotype "protein_coding"; transcript_name "Ros1-201"; transcript_source "ensembl"; transcript_biotype "protein_coding"; exon_id "ENSRNOE00000640182"; exon_version "1";
20	ensembl	CDS	32072581	32072759	0	-	2	gene_id "ENSRNOG00000000406"; gene_version "7"; transcript_id "ENSRNOT00000000459"; transcript_version "7"; exon_number "15"; gene_name "Ros1"; gene_source "ensembl"; gene_biotype "protein_coding"; transcript_name "Ros1-201"; transcript_source "ensembl"; transcript_biotype "protein_coding"; protein_id "ENSRNOP00000000459"; protein_version "6";
20	ENSEMBL114_rn	exon	32072581	32072759	0.242205956162175	-	.	gene_id "ENSRNOG00000000406"; transcript_id "ENSRNOG00000000406_tx_12"; exon_id "20_32072581_32072759_-"; exonnum "9"; txlen "4052";
20	ENSEMBL114_rn	exon	32072581	32072759	0.239570220556226	-	.	gene_id "ENSRNOG00000000406"; transcript_id "ENSRNOG00000000406_tx_13"; exon_id "20_32072581_32072759_-"; exonnum "14"; txlen "7162";
20	ENSEMBL114_rn	exon	32072581	32072759	0.239570220556226	-	.	gene_id "ENSRNOG00000000406"; transcript_id "ENSRNOG00000000406_tx_14"; exon_id "20_32072581_32072759_-"; exonnum "14"; txlen "6982";
20	ENSEMBL114_rn	exon	32072581	32072759	0.239570220556226	-	.	gene_id "ENSRNOG00000000406"; transcript_id "ENSRNOG00000000406_tx_15"; exon_id "20_32072581_32072759_-"; exonnum "16"; txlen "7450";
20	ENSEMBL114_rn	exon	32072581	32072759	0.239570220556226	-	.	gene_id "ENSRNOG00000000406"; transcript_id "ENSRNOG00000000406_tx_16"; exon_id "20_32072581_32072759_-"; exonnum "16"; txlen "7270";
20	ENSEMBL114_rn	exon	32072581	32072759	0.236783845018766	-	.	gene_id "ENSRNOG00000000406"; transcript_id "ENSRNOG00000000406_tx_17"; exon_id "20_32072581_32072759_-"; exonnum "15"; txlen "7301";
20	ENSEMBL114_rn	exon	32072581	32072759	0.236783845018766	-	.	gene_id "ENSRNOG00000000406"; transcript_id "ENSRNOG00000000406_tx_18"; exon_id "20_32072581_32072759_-"; exonnum "15"; txlen "7121";
20	ENSEMBL114_rn	exon	32072581	32072759	0.226511730658749	-	.	gene_id "ENSRNOG00000000406"; transcript_id "ENSRNOG00000000406_tx_19"; exon_id "20_32072581_32072759_-"; exonnum "10"; txlen "6889";
20	ENSEMBL114_rn	exon	32072581	32072759	2.43261376854441	-	.	gene_id "ENSRNOG00000000406"; transcript_id "ENSRNOG00000000406_tx_2"; exon_id "20_32072581_32072759_-"; exonnum "10"; txlen "7069";
20	ENSEMBL114_rn	exon	32072581	32072759	0.214121425907336	-	.	gene_id "ENSRNOG00000000406"; transcript_id "ENSRNOG00000000406_tx_20"; exon_id "20_32072581_32072759_-"; exonnum "10"; txlen "6951";
20	ENSEMBL114_rn	exon	32072581	32072759	0.203216361965564	-	.	gene_id "ENSRNOG00000000406"; transcript_id "ENSRNOG00000000406_tx_21"; exon_id "20_32072581_32072759_-"; exonnum "10"; txlen "5339";
20	ENSEMBL114_rn	exon	32072581	32072759	0.203216361965564	-	.	gene_id "ENSRNOG00000000406"; transcript_id "ENSRNOG00000000406_tx_22"; exon_id "20_32072581_32072759_-"; exonnum "10"; txlen "5519";
20	ENSEMBL114_rn	exon	32072581	32072759	0.198322157944825	-	.	gene_id "ENSRNOG00000000406"; transcript_id "ENSRNOG00000000406_tx_23"; exon_id "20_32072581_32072759_-"; exonnum "10"; txlen "7052";
20	ENSEMBL114_rn	exon	32072581	32072759	0.198322157944825	-	.	gene_id "ENSRNOG00000000406"; transcript_id "ENSRNOG00000000406_tx_24"; exon_id "20_32072581_32072759_-"; exonnum "10"; txlen "7232";
20	ENSEMBL114_rn	exon	32072581	32072759	0.193321058819194	-	.	gene_id "ENSRNOG00000000406"; transcript_id "ENSRNOG00000000406_tx_25"; exon_id "20_32072581_32072759_-"; exonnum "10"; txlen "5401";
20	ENSEMBL114_rn	exon	32072581	32072759	0.193321058819194	-	.	gene_id "ENSRNOG00000000406"; transcript_id "ENSRNOG00000000406_tx_26"; exon_id "20_32072581_32072759_-"; exonnum "10"; txlen "5581";
20	ENSEMBL114_rn	exon	32072581	32072759	0.188426854798455	-	.	gene_id "ENSRNOG00000000406"; transcript_id "ENSRNOG00000000406_tx_27"; exon_id "20_32072581_32072759_-"; exonnum "10"; txlen "7114";
20	ENSEMBL114_rn	exon	32072581	32072759	0.188426854798455	-	.	gene_id "ENSRNOG00000000406"; transcript_id "ENSRNOG00000000406_tx_28"; exon_id "20_32072581_32072759_-"; exonnum "10"; txlen "7294";
20	ENSEMBL114_rn	exon	32072581	32072759	0.150505133189215	-	.	gene_id "ENSRNOG00000000406"; transcript_id "ENSRNOG00000000406_tx_30"; exon_id "20_32072581_32072759_-"; exonnum "10"; txlen "4089";
20	ENSEMBL114_rn	exon	32072581	32072759	0.150505133189215	-	.	gene_id "ENSRNOG00000000406"; transcript_id "ENSRNOG00000000406_tx_31"; exon_id "20_32072581_32072759_-"; exonnum "16"; txlen "4925";
20	ENSEMBL114_rn	exon	32072581	32072759	0.146982007418035	-	.	gene_id "ENSRNOG00000000406"; transcript_id "ENSRNOG00000000406_tx_32"; exon_id "20_32072581_32072759_-"; exonnum "9"; txlen "6572";
20	ENSEMBL114_rn	exon	32072581	32072759	0.146982007418035	-	.	gene_id "ENSRNOG00000000406"; transcript_id "ENSRNOG00000000406_tx_33"; exon_id "20_32072581_32072759_-"; exonnum "9"; txlen "6634";
20	ENSEMBL114_rn	exon	32072581	32072759	0.136023975380477	-	.	gene_id "ENSRNOG00000000406"; transcript_id "ENSRNOG00000000406_tx_36"; exon_id "20_32072581_32072759_-"; exonnum "8"; txlen "3555";
20	ENSEMBL114_rn	exon	32072581	32072759	0.0746906081267739	-	.	gene_id "ENSRNOG00000000406"; transcript_id "ENSRNOG00000000406_tx_39"; exon_id "20_32072581_32072759_-"; exonnum "9"; txlen "6659";
20	ENSEMBL114_rn	exon	32072581	32072759	0.0746906081267739	-	.	gene_id "ENSRNOG00000000406"; transcript_id "ENSRNOG00000000406_tx_40"; exon_id "20_32072581_32072759_-"; exonnum "9"; txlen "6721";
20	ENSEMBL114_rn	exon	32072581	32072759	0.0746906081267739	-	.	gene_id "ENSRNOG00000000406"; transcript_id "ENSRNOG00000000406_tx_41"; exon_id "20_32072581_32072759_-"; exonnum "8"; txlen "6162";
20	ENSEMBL114_rn	exon	32072581	32072759	0.0746906081267739	-	.	gene_id "ENSRNOG00000000406"; transcript_id "ENSRNOG00000000406_tx_42"; exon_id "20_32072581_32072759_-"; exonnum "8"; txlen "6224";
20	ENSEMBL114_rn	exon	32072581	32072759	0.0625586848251544	-	.	gene_id "ENSRNOG00000000406"; transcript_id "ENSRNOG00000000406_tx_43"; exon_id "20_32072581_32072759_-"; exonnum "10"; txlen "7006";
20	ENSEMBL114_rn	exon	32072581	32072759	0.0473552345274551	-	.	gene_id "ENSRNOG00000000406"; transcript_id "ENSRNOG00000000406_tx_50"; exon_id "20_32072581_32072759_-"; exonnum "12"; txlen "7311";
20	ENSEMBL114_rn	exon	32072581	32072759	0.0473552345274551	-	.	gene_id "ENSRNOG00000000406"; transcript_id "ENSRNOG00000000406_tx_51"; exon_id "20_32072581_32072759_-"; exonnum "11"; txlen "6814";
20	ENSEMBL114_rn	exon	32072581	32072759	0.46757835190909	-	.	gene_id "ENSRNOG00000000406"; transcript_id "ENSRNOG00000000406_tx_9"; exon_id "20_32072581_32072759_-"; exonnum "10"; txlen "7131";
20	ensembl	exon	32073815	32073925	0	-	.	gene_id "ENSRNOG00000000406"; gene_version "7"; transcript_id "ENSRNOT00000080444"; transcript_version "3"; exon_number "15"; gene_name "Ros1"; gene_source "ensembl"; gene_biotype "protein_coding"; transcript_name "Ros1-202"; transcript_source "ensembl"; transcript_biotype "protein_coding"; exon_id "ENSRNOE00000642023"; exon_version "1"; tag "Ensembl_canonical";
20	ensembl	CDS	32073815	32073925	0	-	2	gene_id "ENSRNOG00000000406"; gene_version "7"; transcript_id "ENSRNOT00000080444"; transcript_version "3"; exon_number "15"; gene_name "Ros1"; gene_source "ensembl"; gene_biotype "protein_coding"; transcript_name "Ros1-202"; transcript_source "ensembl"; transcript_biotype "protein_coding"; protein_id "ENSRNOP00000068996"; protein_version "2"; tag "Ensembl_canonical";
20	ensembl	exon	32073815	32073925	0	-	.	gene_id "ENSRNOG00000000406"; gene_version "7"; transcript_id "ENSRNOT00000000459"; transcript_version "7"; exon_number "14"; gene_name "Ros1"; gene_source "ensembl"; gene_biotype "protein_coding"; transcript_name "Ros1-201"; transcript_source "ensembl"; transcript_biotype "protein_coding"; exon_id "ENSRNOE00000642023"; exon_version "1";
20	ensembl	CDS	32073815	32073925	0	-	2	gene_id "ENSRNOG00000000406"; gene_version "7"; transcript_id "ENSRNOT00000000459"; transcript_version "7"; exon_number "14"; gene_name "Ros1"; gene_source "ensembl"; gene_biotype "protein_coding"; transcript_name "Ros1-201"; transcript_source "ensembl"; transcript_biotype "protein_coding"; protein_id "ENSRNOP00000000459"; protein_version "6";
20	ENSEMBL114_rn	exon	32073815	32073925	0.242205956162175	-	.	gene_id "ENSRNOG00000000406"; transcript_id "ENSRNOG00000000406_tx_12"; exon_id "20_32073815_32073925_-"; exonnum "8"; txlen "4052";
20	ENSEMBL114_rn	exon	32073815	32073925	0.239570220556226	-	.	gene_id "ENSRNOG00000000406"; transcript_id "ENSRNOG00000000406_tx_13"; exon_id "20_32073815_32073925_-"; exonnum "13"; txlen "7162";
20	ENSEMBL114_rn	exon	32073815	32073925	0.239570220556226	-	.	gene_id "ENSRNOG00000000406"; transcript_id "ENSRNOG00000000406_tx_14"; exon_id "20_32073815_32073925_-"; exonnum "13"; txlen "6982";
20	ENSEMBL114_rn	exon	32073815	32073925	0.239570220556226	-	.	gene_id "ENSRNOG00000000406"; transcript_id "ENSRNOG00000000406_tx_15"; exon_id "20_32073815_32073925_-"; exonnum "15"; txlen "7450";
20	ENSEMBL114_rn	exon	32073815	32073925	0.239570220556226	-	.	gene_id "ENSRNOG00000000406"; transcript_id "ENSRNOG00000000406_tx_16"; exon_id "20_32073815_32073925_-"; exonnum "15"; txlen "7270";
20	ENSEMBL114_rn	exon	32073815	32073925	0.236783845018766	-	.	gene_id "ENSRNOG00000000406"; transcript_id "ENSRNOG00000000406_tx_17"; exon_id "20_32073815_32073925_-"; exonnum "14"; txlen "7301";
20	ENSEMBL114_rn	exon	32073815	32073925	0.236783845018766	-	.	gene_id "ENSRNOG00000000406"; transcript_id "ENSRNOG00000000406_tx_18"; exon_id "20_32073815_32073925_-"; exonnum "14"; txlen "7121";
20	ENSEMBL114_rn	exon	32073815	32073925	0.226511730658749	-	.	gene_id "ENSRNOG00000000406"; transcript_id "ENSRNOG00000000406_tx_19"; exon_id "20_32073815_32073925_-"; exonnum "9"; txlen "6889";
20	ENSEMBL114_rn	exon	32073815	32073925	2.43261376854441	-	.	gene_id "ENSRNOG00000000406"; transcript_id "ENSRNOG00000000406_tx_2"; exon_id "20_32073815_32073925_-"; exonnum "9"; txlen "7069";
20	ENSEMBL114_rn	exon	32073815	32073925	0.214121425907336	-	.	gene_id "ENSRNOG00000000406"; transcript_id "ENSRNOG00000000406_tx_20"; exon_id "20_32073815_32073925_-"; exonnum "9"; txlen "6951";
20	ENSEMBL114_rn	exon	32073815	32073925	0.203216361965564	-	.	gene_id "ENSRNOG00000000406"; transcript_id "ENSRNOG00000000406_tx_21"; exon_id "20_32073815_32073925_-"; exonnum "9"; txlen "5339";
20	ENSEMBL114_rn	exon	32073815	32073925	0.203216361965564	-	.	gene_id "ENSRNOG00000000406"; transcript_id "ENSRNOG00000000406_tx_22"; exon_id "20_32073815_32073925_-"; exonnum "9"; txlen "5519";
20	ENSEMBL114_rn	exon	32073815	32073925	0.198322157944825	-	.	gene_id "ENSRNOG00000000406"; transcript_id "ENSRNOG00000000406_tx_23"; exon_id "20_32073815_32073925_-"; exonnum "9"; txlen "7052";
20	ENSEMBL114_rn	exon	32073815	32073925	0.198322157944825	-	.	gene_id "ENSRNOG00000000406"; transcript_id "ENSRNOG00000000406_tx_24"; exon_id "20_32073815_32073925_-"; exonnum "9"; txlen "7232";
20	ENSEMBL114_rn	exon	32073815	32073925	0.193321058819194	-	.	gene_id "ENSRNOG00000000406"; transcript_id "ENSRNOG00000000406_tx_25"; exon_id "20_32073815_32073925_-"; exonnum "9"; txlen "5401";
20	ENSEMBL114_rn	exon	32073815	32073925	0.193321058819194	-	.	gene_id "ENSRNOG00000000406"; transcript_id "ENSRNOG00000000406_tx_26"; exon_id "20_32073815_32073925_-"; exonnum "9"; txlen "5581";
20	ENSEMBL114_rn	exon	32073815	32073925	0.188426854798455	-	.	gene_id "ENSRNOG00000000406"; transcript_id "ENSRNOG00000000406_tx_27"; exon_id "20_32073815_32073925_-"; exonnum "9"; txlen "7114";
20	ENSEMBL114_rn	exon	32073815	32073925	0.188426854798455	-	.	gene_id "ENSRNOG00000000406"; transcript_id "ENSRNOG00000000406_tx_28"; exon_id "20_32073815_32073925_-"; exonnum "9"; txlen "7294";
20	ENSEMBL114_rn	exon	32073815	32073925	0.150505133189215	-	.	gene_id "ENSRNOG00000000406"; transcript_id "ENSRNOG00000000406_tx_30"; exon_id "20_32073815_32073925_-"; exonnum "9"; txlen "4089";
20	ENSEMBL114_rn	exon	32073815	32073925	0.150505133189215	-	.	gene_id "ENSRNOG00000000406"; transcript_id "ENSRNOG00000000406_tx_31"; exon_id "20_32073815_32073925_-"; exonnum "15"; txlen "4925";
20	ENSEMBL114_rn	exon	32073815	32073925	0.146982007418035	-	.	gene_id "ENSRNOG00000000406"; transcript_id "ENSRNOG00000000406_tx_32"; exon_id "20_32073815_32073925_-"; exonnum "8"; txlen "6572";
20	ENSEMBL114_rn	exon	32073815	32073925	0.146982007418035	-	.	gene_id "ENSRNOG00000000406"; transcript_id "ENSRNOG00000000406_tx_33"; exon_id "20_32073815_32073925_-"; exonnum "8"; txlen "6634";
20	ENSEMBL114_rn	exon	32073815	32073925	0.136023975380477	-	.	gene_id "ENSRNOG00000000406"; transcript_id "ENSRNOG00000000406_tx_36"; exon_id "20_32073815_32073925_-"; exonnum "7"; txlen "3555";
20	ENSEMBL114_rn	exon	32073815	32073925	0.0746906081267739	-	.	gene_id "ENSRNOG00000000406"; transcript_id "ENSRNOG00000000406_tx_39"; exon_id "20_32073815_32073925_-"; exonnum "8"; txlen "6659";
20	ENSEMBL114_rn	exon	32073815	32073925	0.0746906081267739	-	.	gene_id "ENSRNOG00000000406"; transcript_id "ENSRNOG00000000406_tx_40"; exon_id "20_32073815_32073925_-"; exonnum "8"; txlen "6721";
20	ENSEMBL114_rn	exon	32073815	32073925	0.0746906081267739	-	.	gene_id "ENSRNOG00000000406"; transcript_id "ENSRNOG00000000406_tx_41"; exon_id "20_32073815_32073925_-"; exonnum "7"; txlen "6162";
20	ENSEMBL114_rn	exon	32073815	32073925	0.0746906081267739	-	.	gene_id "ENSRNOG00000000406"; transcript_id "ENSRNOG00000000406_tx_42"; exon_id "20_32073815_32073925_-"; exonnum "7"; txlen "6224";
20	ENSEMBL114_rn	exon	32073815	32073925	0.0625586848251544	-	.	gene_id "ENSRNOG00000000406"; transcript_id "ENSRNOG00000000406_tx_43"; exon_id "20_32073815_32073925_-"; exonnum "9"; txlen "7006";
20	ENSEMBL114_rn	exon	32073815	32073925	0.0473552345274551	-	.	gene_id "ENSRNOG00000000406"; transcript_id "ENSRNOG00000000406_tx_50"; exon_id "20_32073815_32073925_-"; exonnum "11"; txlen "7311";
20	ENSEMBL114_rn	exon	32073815	32073925	0.0473552345274551	-	.	gene_id "ENSRNOG00000000406"; transcript_id "ENSRNOG00000000406_tx_51"; exon_id "20_32073815_32073925_-"; exonnum "10"; txlen "6814";
20	ENSEMBL114_rn	exon	32073815	32073925	0.46757835190909	-	.	gene_id "ENSRNOG00000000406"; transcript_id "ENSRNOG00000000406_tx_9"; exon_id "20_32073815_32073925_-"; exonnum "9"; txlen "7131";
20	ensembl	exon	32074759	32074971	0	-	.	gene_id "ENSRNOG00000000406"; gene_version "7"; transcript_id "ENSRNOT00000080444"; transcript_version "3"; exon_number "14"; gene_name "Ros1"; gene_source "ensembl"; gene_biotype "protein_coding"; transcript_name "Ros1-202"; transcript_source "ensembl"; transcript_biotype "protein_coding"; exon_id "ENSRNOE00000598842"; exon_version "1"; tag "Ensembl_canonical";
20	ensembl	CDS	32074759	32074971	0	-	2	gene_id "ENSRNOG00000000406"; gene_version "7"; transcript_id "ENSRNOT00000080444"; transcript_version "3"; exon_number "14"; gene_name "Ros1"; gene_source "ensembl"; gene_biotype "protein_coding"; transcript_name "Ros1-202"; transcript_source "ensembl"; transcript_biotype "protein_coding"; protein_id "ENSRNOP00000068996"; protein_version "2"; tag "Ensembl_canonical";
20	ensembl	exon	32074759	32074971	0	-	.	gene_id "ENSRNOG00000000406"; gene_version "7"; transcript_id "ENSRNOT00000000459"; transcript_version "7"; exon_number "13"; gene_name "Ros1"; gene_source "ensembl"; gene_biotype "protein_coding"; transcript_name "Ros1-201"; transcript_source "ensembl"; transcript_biotype "protein_coding"; exon_id "ENSRNOE00000598842"; exon_version "1";
20	ensembl	CDS	32074759	32074971	0	-	2	gene_id "ENSRNOG00000000406"; gene_version "7"; transcript_id "ENSRNOT00000000459"; transcript_version "7"; exon_number "13"; gene_name "Ros1"; gene_source "ensembl"; gene_biotype "protein_coding"; transcript_name "Ros1-201"; transcript_source "ensembl"; transcript_biotype "protein_coding"; protein_id "ENSRNOP00000000459"; protein_version "6";
20	ENSEMBL114_rn	exon	32074759	32074971	0.242205956162175	-	.	gene_id "ENSRNOG00000000406"; transcript_id "ENSRNOG00000000406_tx_12"; exon_id "20_32074759_32074971_-"; exonnum "7"; txlen "4052";
20	ENSEMBL114_rn	exon	32074759	32074971	0.239570220556226	-	.	gene_id "ENSRNOG00000000406"; transcript_id "ENSRNOG00000000406_tx_13"; exon_id "20_32074759_32074971_-"; exonnum "12"; txlen "7162";
20	ENSEMBL114_rn	exon	32074759	32074971	0.239570220556226	-	.	gene_id "ENSRNOG00000000406"; transcript_id "ENSRNOG00000000406_tx_14"; exon_id "20_32074759_32074971_-"; exonnum "12"; txlen "6982";
20	ENSEMBL114_rn	exon	32074759	32074971	0.239570220556226	-	.	gene_id "ENSRNOG00000000406"; transcript_id "ENSRNOG00000000406_tx_15"; exon_id "20_32074759_32074971_-"; exonnum "14"; txlen "7450";
20	ENSEMBL114_rn	exon	32074759	32074971	0.239570220556226	-	.	gene_id "ENSRNOG00000000406"; transcript_id "ENSRNOG00000000406_tx_16"; exon_id "20_32074759_32074971_-"; exonnum "14"; txlen "7270";
20	ENSEMBL114_rn	exon	32074759	32074971	0.236783845018766	-	.	gene_id "ENSRNOG00000000406"; transcript_id "ENSRNOG00000000406_tx_17"; exon_id "20_32074759_32074971_-"; exonnum "13"; txlen "7301";
20	ENSEMBL114_rn	exon	32074759	32074971	0.236783845018766	-	.	gene_id "ENSRNOG00000000406"; transcript_id "ENSRNOG00000000406_tx_18"; exon_id "20_32074759_32074971_-"; exonnum "13"; txlen "7121";
20	ENSEMBL114_rn	exon	32074759	32074971	0.226511730658749	-	.	gene_id "ENSRNOG00000000406"; transcript_id "ENSRNOG00000000406_tx_19"; exon_id "20_32074759_32074971_-"; exonnum "8"; txlen "6889";
20	ENSEMBL114_rn	exon	32074759	32074971	2.43261376854441	-	.	gene_id "ENSRNOG00000000406"; transcript_id "ENSRNOG00000000406_tx_2"; exon_id "20_32074759_32074971_-"; exonnum "8"; txlen "7069";
20	ENSEMBL114_rn	exon	32074759	32074971	0.214121425907336	-	.	gene_id "ENSRNOG00000000406"; transcript_id "ENSRNOG00000000406_tx_20"; exon_id "20_32074759_32074971_-"; exonnum "8"; txlen "6951";
20	ENSEMBL114_rn	exon	32074759	32074971	0.203216361965564	-	.	gene_id "ENSRNOG00000000406"; transcript_id "ENSRNOG00000000406_tx_21"; exon_id "20_32074759_32074971_-"; exonnum "8"; txlen "5339";
20	ENSEMBL114_rn	exon	32074759	32074971	0.203216361965564	-	.	gene_id "ENSRNOG00000000406"; transcript_id "ENSRNOG00000000406_tx_22"; exon_id "20_32074759_32074971_-"; exonnum "8"; txlen "5519";
20	ENSEMBL114_rn	exon	32074759	32074971	0.198322157944825	-	.	gene_id "ENSRNOG00000000406"; transcript_id "ENSRNOG00000000406_tx_23"; exon_id "20_32074759_32074971_-"; exonnum "8"; txlen "7052";
20	ENSEMBL114_rn	exon	32074759	32074971	0.198322157944825	-	.	gene_id "ENSRNOG00000000406"; transcript_id "ENSRNOG00000000406_tx_24"; exon_id "20_32074759_32074971_-"; exonnum "8"; txlen "7232";
20	ENSEMBL114_rn	exon	32074759	32074971	0.193321058819194	-	.	gene_id "ENSRNOG00000000406"; transcript_id "ENSRNOG00000000406_tx_25"; exon_id "20_32074759_32074971_-"; exonnum "8"; txlen "5401";
20	ENSEMBL114_rn	exon	32074759	32074971	0.193321058819194	-	.	gene_id "ENSRNOG00000000406"; transcript_id "ENSRNOG00000000406_tx_26"; exon_id "20_32074759_32074971_-"; exonnum "8"; txlen "5581";
20	ENSEMBL114_rn	exon	32074759	32074971	0.188426854798455	-	.	gene_id "ENSRNOG00000000406"; transcript_id "ENSRNOG00000000406_tx_27"; exon_id "20_32074759_32074971_-"; exonnum "8"; txlen "7114";
20	ENSEMBL114_rn	exon	32074759	32074971	0.188426854798455	-	.	gene_id "ENSRNOG00000000406"; transcript_id "ENSRNOG00000000406_tx_28"; exon_id "20_32074759_32074971_-"; exonnum "8"; txlen "7294";
20	ENSEMBL114_rn	exon	32074759	32074971	0.150505133189215	-	.	gene_id "ENSRNOG00000000406"; transcript_id "ENSRNOG00000000406_tx_30"; exon_id "20_32074759_32074971_-"; exonnum "8"; txlen "4089";
20	ENSEMBL114_rn	exon	32074759	32074971	0.150505133189215	-	.	gene_id "ENSRNOG00000000406"; transcript_id "ENSRNOG00000000406_tx_31"; exon_id "20_32074759_32074971_-"; exonnum "14"; txlen "4925";
20	ENSEMBL114_rn	exon	32074759	32074971	0.146982007418035	-	.	gene_id "ENSRNOG00000000406"; transcript_id "ENSRNOG00000000406_tx_32"; exon_id "20_32074759_32074971_-"; exonnum "7"; txlen "6572";
20	ENSEMBL114_rn	exon	32074759	32074971	0.146982007418035	-	.	gene_id "ENSRNOG00000000406"; transcript_id "ENSRNOG00000000406_tx_33"; exon_id "20_32074759_32074971_-"; exonnum "7"; txlen "6634";
20	ENSEMBL114_rn	exon	32074759	32074971	0.136023975380477	-	.	gene_id "ENSRNOG00000000406"; transcript_id "ENSRNOG00000000406_tx_36"; exon_id "20_32074759_32074971_-"; exonnum "6"; txlen "3555";
20	ENSEMBL114_rn	exon	32074759	32074971	0.0746906081267739	-	.	gene_id "ENSRNOG00000000406"; transcript_id "ENSRNOG00000000406_tx_39"; exon_id "20_32074759_32074971_-"; exonnum "7"; txlen "6659";
20	ENSEMBL114_rn	exon	32074759	32074971	0.0746906081267739	-	.	gene_id "ENSRNOG00000000406"; transcript_id "ENSRNOG00000000406_tx_40"; exon_id "20_32074759_32074971_-"; exonnum "7"; txlen "6721";
20	ENSEMBL114_rn	exon	32074759	32074971	0.0746906081267739	-	.	gene_id "ENSRNOG00000000406"; transcript_id "ENSRNOG00000000406_tx_41"; exon_id "20_32074759_32074971_-"; exonnum "6"; txlen "6162";
20	ENSEMBL114_rn	exon	32074759	32074971	0.0746906081267739	-	.	gene_id "ENSRNOG00000000406"; transcript_id "ENSRNOG00000000406_tx_42"; exon_id "20_32074759_32074971_-"; exonnum "6"; txlen "6224";
20	ENSEMBL114_rn	exon	32074759	32074971	0.0625586848251544	-	.	gene_id "ENSRNOG00000000406"; transcript_id "ENSRNOG00000000406_tx_43"; exon_id "20_32074759_32074971_-"; exonnum "8"; txlen "7006";
20	ENSEMBL114_rn	exon	32074759	32074971	0.0473552345274551	-	.	gene_id "ENSRNOG00000000406"; transcript_id "ENSRNOG00000000406_tx_50"; exon_id "20_32074759_32074971_-"; exonnum "10"; txlen "7311";
20	ENSEMBL114_rn	exon	32074759	32074971	0.0473552345274551	-	.	gene_id "ENSRNOG00000000406"; transcript_id "ENSRNOG00000000406_tx_51"; exon_id "20_32074759_32074971_-"; exonnum "9"; txlen "6814";
20	ENSEMBL114_rn	exon	32074759	32074971	0.46757835190909	-	.	gene_id "ENSRNOG00000000406"; transcript_id "ENSRNOG00000000406_tx_9"; exon_id "20_32074759_32074971_-"; exonnum "8"; txlen "7131";
20	ensembl	exon	32077049	32077545	0	-	.	gene_id "ENSRNOG00000000406"; gene_version "7"; transcript_id "ENSRNOT00000080444"; transcript_version "3"; exon_number "13"; gene_name "Ros1"; gene_source "ensembl"; gene_biotype "protein_coding"; transcript_name "Ros1-202"; transcript_source "ensembl"; transcript_biotype "protein_coding"; exon_id "ENSRNOE00000619917"; exon_version "1"; tag "Ensembl_canonical";
20	ensembl	CDS	32077049	32077545	0	-	1	gene_id "ENSRNOG00000000406"; gene_version "7"; transcript_id "ENSRNOT00000080444"; transcript_version "3"; exon_number "13"; gene_name "Ros1"; gene_source "ensembl"; gene_biotype "protein_coding"; transcript_name "Ros1-202"; transcript_source "ensembl"; transcript_biotype "protein_coding"; protein_id "ENSRNOP00000068996"; protein_version "2"; tag "Ensembl_canonical";
20	ensembl	exon	32077049	32077545	0	-	.	gene_id "ENSRNOG00000000406"; gene_version "7"; transcript_id "ENSRNOT00000000459"; transcript_version "7"; exon_number "12"; gene_name "Ros1"; gene_source "ensembl"; gene_biotype "protein_coding"; transcript_name "Ros1-201"; transcript_source "ensembl"; transcript_biotype "protein_coding"; exon_id "ENSRNOE00000619917"; exon_version "1";
20	ensembl	CDS	32077049	32077545	0	-	1	gene_id "ENSRNOG00000000406"; gene_version "7"; transcript_id "ENSRNOT00000000459"; transcript_version "7"; exon_number "12"; gene_name "Ros1"; gene_source "ensembl"; gene_biotype "protein_coding"; transcript_name "Ros1-201"; transcript_source "ensembl"; transcript_biotype "protein_coding"; protein_id "ENSRNOP00000000459"; protein_version "6";
20	ENSEMBL114_rn	exon	32077049	32077545	0.242205956162175	-	.	gene_id "ENSRNOG00000000406"; transcript_id "ENSRNOG00000000406_tx_12"; exon_id "20_32077049_32077545_-"; exonnum "6"; txlen "4052";
20	ENSEMBL114_rn	exon	32077049	32077545	0.239570220556226	-	.	gene_id "ENSRNOG00000000406"; transcript_id "ENSRNOG00000000406_tx_13"; exon_id "20_32077049_32077545_-"; exonnum "11"; txlen "7162";
20	ENSEMBL114_rn	exon	32077049	32077545	0.239570220556226	-	.	gene_id "ENSRNOG00000000406"; transcript_id "ENSRNOG00000000406_tx_14"; exon_id "20_32077049_32077545_-"; exonnum "11"; txlen "6982";
20	ENSEMBL114_rn	exon	32077049	32077545	0.239570220556226	-	.	gene_id "ENSRNOG00000000406"; transcript_id "ENSRNOG00000000406_tx_15"; exon_id "20_32077049_32077545_-"; exonnum "13"; txlen "7450";
20	ENSEMBL114_rn	exon	32077049	32077545	0.239570220556226	-	.	gene_id "ENSRNOG00000000406"; transcript_id "ENSRNOG00000000406_tx_16"; exon_id "20_32077049_32077545_-"; exonnum "13"; txlen "7270";
20	ENSEMBL114_rn	exon	32077049	32077545	0.236783845018766	-	.	gene_id "ENSRNOG00000000406"; transcript_id "ENSRNOG00000000406_tx_17"; exon_id "20_32077049_32077545_-"; exonnum "12"; txlen "7301";
20	ENSEMBL114_rn	exon	32077049	32077545	0.236783845018766	-	.	gene_id "ENSRNOG00000000406"; transcript_id "ENSRNOG00000000406_tx_18"; exon_id "20_32077049_32077545_-"; exonnum "12"; txlen "7121";
20	ENSEMBL114_rn	exon	32077049	32077545	0.226511730658749	-	.	gene_id "ENSRNOG00000000406"; transcript_id "ENSRNOG00000000406_tx_19"; exon_id "20_32077049_32077545_-"; exonnum "7"; txlen "6889";
20	ENSEMBL114_rn	exon	32077049	32077545	2.43261376854441	-	.	gene_id "ENSRNOG00000000406"; transcript_id "ENSRNOG00000000406_tx_2"; exon_id "20_32077049_32077545_-"; exonnum "7"; txlen "7069";
20	ENSEMBL114_rn	exon	32077049	32077545	0.214121425907336	-	.	gene_id "ENSRNOG00000000406"; transcript_id "ENSRNOG00000000406_tx_20"; exon_id "20_32077049_32077545_-"; exonnum "7"; txlen "6951";
20	ENSEMBL114_rn	exon	32077049	32077545	0.203216361965564	-	.	gene_id "ENSRNOG00000000406"; transcript_id "ENSRNOG00000000406_tx_21"; exon_id "20_32077049_32077545_-"; exonnum "7"; txlen "5339";
20	ENSEMBL114_rn	exon	32077049	32077545	0.203216361965564	-	.	gene_id "ENSRNOG00000000406"; transcript_id "ENSRNOG00000000406_tx_22"; exon_id "20_32077049_32077545_-"; exonnum "7"; txlen "5519";
20	ENSEMBL114_rn	exon	32077049	32077545	0.198322157944825	-	.	gene_id "ENSRNOG00000000406"; transcript_id "ENSRNOG00000000406_tx_23"; exon_id "20_32077049_32077545_-"; exonnum "7"; txlen "7052";
20	ENSEMBL114_rn	exon	32077049	32077545	0.198322157944825	-	.	gene_id "ENSRNOG00000000406"; transcript_id "ENSRNOG00000000406_tx_24"; exon_id "20_32077049_32077545_-"; exonnum "7"; txlen "7232";
20	ENSEMBL114_rn	exon	32077049	32077545	0.193321058819194	-	.	gene_id "ENSRNOG00000000406"; transcript_id "ENSRNOG00000000406_tx_25"; exon_id "20_32077049_32077545_-"; exonnum "7"; txlen "5401";
20	ENSEMBL114_rn	exon	32077049	32077545	0.193321058819194	-	.	gene_id "ENSRNOG00000000406"; transcript_id "ENSRNOG00000000406_tx_26"; exon_id "20_32077049_32077545_-"; exonnum "7"; txlen "5581";
20	ENSEMBL114_rn	exon	32077049	32077545	0.188426854798455	-	.	gene_id "ENSRNOG00000000406"; transcript_id "ENSRNOG00000000406_tx_27"; exon_id "20_32077049_32077545_-"; exonnum "7"; txlen "7114";
20	ENSEMBL114_rn	exon	32077049	32077545	0.188426854798455	-	.	gene_id "ENSRNOG00000000406"; transcript_id "ENSRNOG00000000406_tx_28"; exon_id "20_32077049_32077545_-"; exonnum "7"; txlen "7294";
20	ENSEMBL114_rn	exon	32077049	32077545	0.150505133189215	-	.	gene_id "ENSRNOG00000000406"; transcript_id "ENSRNOG00000000406_tx_30"; exon_id "20_32077049_32077545_-"; exonnum "7"; txlen "4089";
20	ENSEMBL114_rn	exon	32077049	32077545	0.150505133189215	-	.	gene_id "ENSRNOG00000000406"; transcript_id "ENSRNOG00000000406_tx_31"; exon_id "20_32077049_32077545_-"; exonnum "13"; txlen "4925";
20	ENSEMBL114_rn	exon	32077049	32077545	0.0746906081267739	-	.	gene_id "ENSRNOG00000000406"; transcript_id "ENSRNOG00000000406_tx_39"; exon_id "20_32077049_32077545_-"; exonnum "6"; txlen "6659";
20	ENSEMBL114_rn	exon	32077049	32077545	0.0746906081267739	-	.	gene_id "ENSRNOG00000000406"; transcript_id "ENSRNOG00000000406_tx_40"; exon_id "20_32077049_32077545_-"; exonnum "6"; txlen "6721";
20	ENSEMBL114_rn	exon	32077049	32077545	0.0625586848251544	-	.	gene_id "ENSRNOG00000000406"; transcript_id "ENSRNOG00000000406_tx_43"; exon_id "20_32077049_32077545_-"; exonnum "7"; txlen "7006";
20	ENSEMBL114_rn	exon	32077049	32077545	0.0473552345274551	-	.	gene_id "ENSRNOG00000000406"; transcript_id "ENSRNOG00000000406_tx_50"; exon_id "20_32077049_32077545_-"; exonnum "9"; txlen "7311";
20	ENSEMBL114_rn	exon	32077049	32077545	0.46757835190909	-	.	gene_id "ENSRNOG00000000406"; transcript_id "ENSRNOG00000000406_tx_9"; exon_id "20_32077049_32077545_-"; exonnum "7"; txlen "7131";
20	ensembl	exon	32083814	32083911	0	-	.	gene_id "ENSRNOG00000000406"; gene_version "7"; transcript_id "ENSRNOT00000080444"; transcript_version "3"; exon_number "12"; gene_name "Ros1"; gene_source "ensembl"; gene_biotype "protein_coding"; transcript_name "Ros1-202"; transcript_source "ensembl"; transcript_biotype "protein_coding"; exon_id "ENSRNOE00000618446"; exon_version "1"; tag "Ensembl_canonical";
20	ensembl	CDS	32083814	32083911	0	-	0	gene_id "ENSRNOG00000000406"; gene_version "7"; transcript_id "ENSRNOT00000080444"; transcript_version "3"; exon_number "12"; gene_name "Ros1"; gene_source "ensembl"; gene_biotype "protein_coding"; transcript_name "Ros1-202"; transcript_source "ensembl"; transcript_biotype "protein_coding"; protein_id "ENSRNOP00000068996"; protein_version "2"; tag "Ensembl_canonical";
20	ensembl	exon	32083814	32083911	0	-	.	gene_id "ENSRNOG00000000406"; gene_version "7"; transcript_id "ENSRNOT00000000459"; transcript_version "7"; exon_number "11"; gene_name "Ros1"; gene_source "ensembl"; gene_biotype "protein_coding"; transcript_name "Ros1-201"; transcript_source "ensembl"; transcript_biotype "protein_coding"; exon_id "ENSRNOE00000618446"; exon_version "1";
20	ensembl	CDS	32083814	32083911	0	-	0	gene_id "ENSRNOG00000000406"; gene_version "7"; transcript_id "ENSRNOT00000000459"; transcript_version "7"; exon_number "11"; gene_name "Ros1"; gene_source "ensembl"; gene_biotype "protein_coding"; transcript_name "Ros1-201"; transcript_source "ensembl"; transcript_biotype "protein_coding"; protein_id "ENSRNOP00000000459"; protein_version "6";
20	ENSEMBL114_rn	exon	32083814	32083911	0.242205956162175	-	.	gene_id "ENSRNOG00000000406"; transcript_id "ENSRNOG00000000406_tx_12"; exon_id "20_32083814_32083911_-"; exonnum "5"; txlen "4052";
20	ENSEMBL114_rn	exon	32083814	32083911	0.239570220556226	-	.	gene_id "ENSRNOG00000000406"; transcript_id "ENSRNOG00000000406_tx_13"; exon_id "20_32083814_32083911_-"; exonnum "10"; txlen "7162";
20	ENSEMBL114_rn	exon	32083814	32083911	0.239570220556226	-	.	gene_id "ENSRNOG00000000406"; transcript_id "ENSRNOG00000000406_tx_14"; exon_id "20_32083814_32083911_-"; exonnum "10"; txlen "6982";
20	ENSEMBL114_rn	exon	32083814	32083911	0.239570220556226	-	.	gene_id "ENSRNOG00000000406"; transcript_id "ENSRNOG00000000406_tx_15"; exon_id "20_32083814_32083911_-"; exonnum "12"; txlen "7450";
20	ENSEMBL114_rn	exon	32083814	32083911	0.239570220556226	-	.	gene_id "ENSRNOG00000000406"; transcript_id "ENSRNOG00000000406_tx_16"; exon_id "20_32083814_32083911_-"; exonnum "12"; txlen "7270";
20	ENSEMBL114_rn	exon	32083814	32083911	0.236783845018766	-	.	gene_id "ENSRNOG00000000406"; transcript_id "ENSRNOG00000000406_tx_17"; exon_id "20_32083814_32083911_-"; exonnum "11"; txlen "7301";
20	ENSEMBL114_rn	exon	32083814	32083911	0.236783845018766	-	.	gene_id "ENSRNOG00000000406"; transcript_id "ENSRNOG00000000406_tx_18"; exon_id "20_32083814_32083911_-"; exonnum "11"; txlen "7121";
20	ENSEMBL114_rn	exon	32083814	32083911	0.226511730658749	-	.	gene_id "ENSRNOG00000000406"; transcript_id "ENSRNOG00000000406_tx_19"; exon_id "20_32083814_32083911_-"; exonnum "6"; txlen "6889";
20	ENSEMBL114_rn	exon	32083814	32083911	2.43261376854441	-	.	gene_id "ENSRNOG00000000406"; transcript_id "ENSRNOG00000000406_tx_2"; exon_id "20_32083814_32083911_-"; exonnum "6"; txlen "7069";
20	ENSEMBL114_rn	exon	32083814	32083911	0.214121425907336	-	.	gene_id "ENSRNOG00000000406"; transcript_id "ENSRNOG00000000406_tx_20"; exon_id "20_32083814_32083911_-"; exonnum "6"; txlen "6951";
20	ENSEMBL114_rn	exon	32083814	32083911	0.203216361965564	-	.	gene_id "ENSRNOG00000000406"; transcript_id "ENSRNOG00000000406_tx_21"; exon_id "20_32083814_32083911_-"; exonnum "6"; txlen "5339";
20	ENSEMBL114_rn	exon	32083814	32083911	0.203216361965564	-	.	gene_id "ENSRNOG00000000406"; transcript_id "ENSRNOG00000000406_tx_22"; exon_id "20_32083814_32083911_-"; exonnum "6"; txlen "5519";
20	ENSEMBL114_rn	exon	32083814	32083911	0.198322157944825	-	.	gene_id "ENSRNOG00000000406"; transcript_id "ENSRNOG00000000406_tx_23"; exon_id "20_32083814_32083911_-"; exonnum "6"; txlen "7052";
20	ENSEMBL114_rn	exon	32083814	32083911	0.198322157944825	-	.	gene_id "ENSRNOG00000000406"; transcript_id "ENSRNOG00000000406_tx_24"; exon_id "20_32083814_32083911_-"; exonnum "6"; txlen "7232";
20	ENSEMBL114_rn	exon	32083814	32083911	0.193321058819194	-	.	gene_id "ENSRNOG00000000406"; transcript_id "ENSRNOG00000000406_tx_25"; exon_id "20_32083814_32083911_-"; exonnum "6"; txlen "5401";
20	ENSEMBL114_rn	exon	32083814	32083911	0.193321058819194	-	.	gene_id "ENSRNOG00000000406"; transcript_id "ENSRNOG00000000406_tx_26"; exon_id "20_32083814_32083911_-"; exonnum "6"; txlen "5581";
20	ENSEMBL114_rn	exon	32083814	32083911	0.188426854798455	-	.	gene_id "ENSRNOG00000000406"; transcript_id "ENSRNOG00000000406_tx_27"; exon_id "20_32083814_32083911_-"; exonnum "6"; txlen "7114";
20	ENSEMBL114_rn	exon	32083814	32083911	0.188426854798455	-	.	gene_id "ENSRNOG00000000406"; transcript_id "ENSRNOG00000000406_tx_28"; exon_id "20_32083814_32083911_-"; exonnum "6"; txlen "7294";
20	ENSEMBL114_rn	exon	32083814	32083911	0.150505133189215	-	.	gene_id "ENSRNOG00000000406"; transcript_id "ENSRNOG00000000406_tx_30"; exon_id "20_32083814_32083911_-"; exonnum "6"; txlen "4089";
20	ENSEMBL114_rn	exon	32083814	32083911	0.150505133189215	-	.	gene_id "ENSRNOG00000000406"; transcript_id "ENSRNOG00000000406_tx_31"; exon_id "20_32083814_32083911_-"; exonnum "12"; txlen "4925";
20	ENSEMBL114_rn	exon	32083814	32083911	0.146982007418035	-	.	gene_id "ENSRNOG00000000406"; transcript_id "ENSRNOG00000000406_tx_32"; exon_id "20_32083814_32083911_-"; exonnum "6"; txlen "6572";
20	ENSEMBL114_rn	exon	32083814	32083911	0.146982007418035	-	.	gene_id "ENSRNOG00000000406"; transcript_id "ENSRNOG00000000406_tx_33"; exon_id "20_32083814_32083911_-"; exonnum "6"; txlen "6634";
20	ENSEMBL114_rn	exon	32083814	32083911	0.136023975380477	-	.	gene_id "ENSRNOG00000000406"; transcript_id "ENSRNOG00000000406_tx_36"; exon_id "20_32083814_32083911_-"; exonnum "5"; txlen "3555";
20	ENSEMBL114_rn	exon	32083814	32083911	0.0746906081267739	-	.	gene_id "ENSRNOG00000000406"; transcript_id "ENSRNOG00000000406_tx_39"; exon_id "20_32083814_32083911_-"; exonnum "5"; txlen "6659";
20	ENSEMBL114_rn	exon	32083814	32083911	0.0746906081267739	-	.	gene_id "ENSRNOG00000000406"; transcript_id "ENSRNOG00000000406_tx_40"; exon_id "20_32083814_32083911_-"; exonnum "5"; txlen "6721";
20	ENSEMBL114_rn	exon	32083814	32083911	0.0746906081267739	-	.	gene_id "ENSRNOG00000000406"; transcript_id "ENSRNOG00000000406_tx_41"; exon_id "20_32083814_32083911_-"; exonnum "5"; txlen "6162";
20	ENSEMBL114_rn	exon	32083814	32083911	0.0746906081267739	-	.	gene_id "ENSRNOG00000000406"; transcript_id "ENSRNOG00000000406_tx_42"; exon_id "20_32083814_32083911_-"; exonnum "5"; txlen "6224";
20	ENSEMBL114_rn	exon	32083814	32083911	0.0625586848251544	-	.	gene_id "ENSRNOG00000000406"; transcript_id "ENSRNOG00000000406_tx_43"; exon_id "20_32083814_32083911_-"; exonnum "6"; txlen "7006";
20	ENSEMBL114_rn	exon	32083814	32083911	0.0473552345274551	-	.	gene_id "ENSRNOG00000000406"; transcript_id "ENSRNOG00000000406_tx_50"; exon_id "20_32083814_32083911_-"; exonnum "8"; txlen "7311";
20	ENSEMBL114_rn	exon	32083814	32083911	0.0473552345274551	-	.	gene_id "ENSRNOG00000000406"; transcript_id "ENSRNOG00000000406_tx_51"; exon_id "20_32083814_32083911_-"; exonnum "8"; txlen "6814";
20	ENSEMBL114_rn	exon	32083814	32083911	0.46757835190909	-	.	gene_id "ENSRNOG00000000406"; transcript_id "ENSRNOG00000000406_tx_9"; exon_id "20_32083814_32083911_-"; exonnum "6"; txlen "7131";
20	sraer114_mid	exon	32085596	32085842	0.242205956162175	-	.	gene_id "ENSRNOG00000000406"; transcript_id "ENSRNOG00000000406_tx_12"; exon_id "20_32085596_32085842_-"; exonnum "4"; txlen "4052";
20	sraer114_mid	exon	32085596	32085842	0.214121425907336	-	.	gene_id "ENSRNOG00000000406"; transcript_id "ENSRNOG00000000406_tx_20"; exon_id "20_32085596_32085842_-"; exonnum "5"; txlen "6951";
20	sraer114_mid	exon	32085596	32085842	0.193321058819194	-	.	gene_id "ENSRNOG00000000406"; transcript_id "ENSRNOG00000000406_tx_25"; exon_id "20_32085596_32085842_-"; exonnum "5"; txlen "5401";
20	sraer114_mid	exon	32085596	32085842	0.193321058819194	-	.	gene_id "ENSRNOG00000000406"; transcript_id "ENSRNOG00000000406_tx_26"; exon_id "20_32085596_32085842_-"; exonnum "5"; txlen "5581";
20	sraer114_mid	exon	32085596	32085842	0.188426854798455	-	.	gene_id "ENSRNOG00000000406"; transcript_id "ENSRNOG00000000406_tx_27"; exon_id "20_32085596_32085842_-"; exonnum "5"; txlen "7114";
20	sraer114_mid	exon	32085596	32085842	0.188426854798455	-	.	gene_id "ENSRNOG00000000406"; transcript_id "ENSRNOG00000000406_tx_28"; exon_id "20_32085596_32085842_-"; exonnum "5"; txlen "7294";
20	sraer114_mid	exon	32085596	32085842	0.146982007418035	-	.	gene_id "ENSRNOG00000000406"; transcript_id "ENSRNOG00000000406_tx_33"; exon_id "20_32085596_32085842_-"; exonnum "5"; txlen "6634";
20	sraer114_mid	exon	32085596	32085842	0.136023975380477	-	.	gene_id "ENSRNOG00000000406"; transcript_id "ENSRNOG00000000406_tx_36"; exon_id "20_32085596_32085842_-"; exonnum "4"; txlen "3555";
20	sraer114_mid	exon	32085596	32085842	0.0746906081267739	-	.	gene_id "ENSRNOG00000000406"; transcript_id "ENSRNOG00000000406_tx_40"; exon_id "20_32085596_32085842_-"; exonnum "4"; txlen "6721";
20	sraer114_mid	exon	32085596	32085842	0.0746906081267739	-	.	gene_id "ENSRNOG00000000406"; transcript_id "ENSRNOG00000000406_tx_42"; exon_id "20_32085596_32085842_-"; exonnum "4"; txlen "6224";
20	sraer114_mid	exon	32085596	32085842	0.0473552345274551	-	.	gene_id "ENSRNOG00000000406"; transcript_id "ENSRNOG00000000406_tx_50"; exon_id "20_32085596_32085842_-"; exonnum "7"; txlen "7311";
20	sraer114_mid	exon	32085596	32085842	0.0473552345274551	-	.	gene_id "ENSRNOG00000000406"; transcript_id "ENSRNOG00000000406_tx_51"; exon_id "20_32085596_32085842_-"; exonnum "7"; txlen "6814";
20	sraer114_mid	exon	32085596	32085842	0.46757835190909	-	.	gene_id "ENSRNOG00000000406"; transcript_id "ENSRNOG00000000406_tx_9"; exon_id "20_32085596_32085842_-"; exonnum "5"; txlen "7131";
20	ensembl	exon	32085658	32085842	0	-	.	gene_id "ENSRNOG00000000406"; gene_version "7"; transcript_id "ENSRNOT00000080444"; transcript_version "3"; exon_number "11"; gene_name "Ros1"; gene_source "ensembl"; gene_biotype "protein_coding"; transcript_name "Ros1-202"; transcript_source "ensembl"; transcript_biotype "protein_coding"; exon_id "ENSRNOE00000589973"; exon_version "1"; tag "Ensembl_canonical";
20	ensembl	CDS	32085658	32085842	0	-	2	gene_id "ENSRNOG00000000406"; gene_version "7"; transcript_id "ENSRNOT00000080444"; transcript_version "3"; exon_number "11"; gene_name "Ros1"; gene_source "ensembl"; gene_biotype "protein_coding"; transcript_name "Ros1-202"; transcript_source "ensembl"; transcript_biotype "protein_coding"; protein_id "ENSRNOP00000068996"; protein_version "2"; tag "Ensembl_canonical";
20	ensembl	exon	32085658	32085842	0	-	.	gene_id "ENSRNOG00000000406"; gene_version "7"; transcript_id "ENSRNOT00000000459"; transcript_version "7"; exon_number "10"; gene_name "Ros1"; gene_source "ensembl"; gene_biotype "protein_coding"; transcript_name "Ros1-201"; transcript_source "ensembl"; transcript_biotype "protein_coding"; exon_id "ENSRNOE00000589973"; exon_version "1";
20	ensembl	CDS	32085658	32085842	0	-	2	gene_id "ENSRNOG00000000406"; gene_version "7"; transcript_id "ENSRNOT00000000459"; transcript_version "7"; exon_number "10"; gene_name "Ros1"; gene_source "ensembl"; gene_biotype "protein_coding"; transcript_name "Ros1-201"; transcript_source "ensembl"; transcript_biotype "protein_coding"; protein_id "ENSRNOP00000000459"; protein_version "6";
20	ENSEMBL114_rn	exon	32085658	32085842	0.239570220556226	-	.	gene_id "ENSRNOG00000000406"; transcript_id "ENSRNOG00000000406_tx_13"; exon_id "20_32085658_32085842_-"; exonnum "9"; txlen "7162";
20	ENSEMBL114_rn	exon	32085658	32085842	0.239570220556226	-	.	gene_id "ENSRNOG00000000406"; transcript_id "ENSRNOG00000000406_tx_14"; exon_id "20_32085658_32085842_-"; exonnum "9"; txlen "6982";
20	ENSEMBL114_rn	exon	32085658	32085842	0.239570220556226	-	.	gene_id "ENSRNOG00000000406"; transcript_id "ENSRNOG00000000406_tx_15"; exon_id "20_32085658_32085842_-"; exonnum "11"; txlen "7450";
20	ENSEMBL114_rn	exon	32085658	32085842	0.239570220556226	-	.	gene_id "ENSRNOG00000000406"; transcript_id "ENSRNOG00000000406_tx_16"; exon_id "20_32085658_32085842_-"; exonnum "11"; txlen "7270";
20	ENSEMBL114_rn	exon	32085658	32085842	0.236783845018766	-	.	gene_id "ENSRNOG00000000406"; transcript_id "ENSRNOG00000000406_tx_17"; exon_id "20_32085658_32085842_-"; exonnum "10"; txlen "7301";
20	ENSEMBL114_rn	exon	32085658	32085842	0.236783845018766	-	.	gene_id "ENSRNOG00000000406"; transcript_id "ENSRNOG00000000406_tx_18"; exon_id "20_32085658_32085842_-"; exonnum "10"; txlen "7121";
20	ENSEMBL114_rn	exon	32085658	32085842	0.226511730658749	-	.	gene_id "ENSRNOG00000000406"; transcript_id "ENSRNOG00000000406_tx_19"; exon_id "20_32085658_32085842_-"; exonnum "5"; txlen "6889";
20	ENSEMBL114_rn	exon	32085658	32085842	2.43261376854441	-	.	gene_id "ENSRNOG00000000406"; transcript_id "ENSRNOG00000000406_tx_2"; exon_id "20_32085658_32085842_-"; exonnum "5"; txlen "7069";
20	ENSEMBL114_rn	exon	32085658	32085842	0.203216361965564	-	.	gene_id "ENSRNOG00000000406"; transcript_id "ENSRNOG00000000406_tx_21"; exon_id "20_32085658_32085842_-"; exonnum "5"; txlen "5339";
20	ENSEMBL114_rn	exon	32085658	32085842	0.203216361965564	-	.	gene_id "ENSRNOG00000000406"; transcript_id "ENSRNOG00000000406_tx_22"; exon_id "20_32085658_32085842_-"; exonnum "5"; txlen "5519";
20	ENSEMBL114_rn	exon	32085658	32085842	0.198322157944825	-	.	gene_id "ENSRNOG00000000406"; transcript_id "ENSRNOG00000000406_tx_23"; exon_id "20_32085658_32085842_-"; exonnum "5"; txlen "7052";
20	ENSEMBL114_rn	exon	32085658	32085842	0.198322157944825	-	.	gene_id "ENSRNOG00000000406"; transcript_id "ENSRNOG00000000406_tx_24"; exon_id "20_32085658_32085842_-"; exonnum "5"; txlen "7232";
20	ENSEMBL114_rn	exon	32085658	32085842	0.150505133189215	-	.	gene_id "ENSRNOG00000000406"; transcript_id "ENSRNOG00000000406_tx_30"; exon_id "20_32085658_32085842_-"; exonnum "5"; txlen "4089";
20	ENSEMBL114_rn	exon	32085658	32085842	0.150505133189215	-	.	gene_id "ENSRNOG00000000406"; transcript_id "ENSRNOG00000000406_tx_31"; exon_id "20_32085658_32085842_-"; exonnum "11"; txlen "4925";
20	ENSEMBL114_rn	exon	32085658	32085842	0.146982007418035	-	.	gene_id "ENSRNOG00000000406"; transcript_id "ENSRNOG00000000406_tx_32"; exon_id "20_32085658_32085842_-"; exonnum "5"; txlen "6572";
20	ENSEMBL114_rn	exon	32085658	32085842	0.0746906081267739	-	.	gene_id "ENSRNOG00000000406"; transcript_id "ENSRNOG00000000406_tx_39"; exon_id "20_32085658_32085842_-"; exonnum "4"; txlen "6659";
20	ENSEMBL114_rn	exon	32085658	32085842	0.0746906081267739	-	.	gene_id "ENSRNOG00000000406"; transcript_id "ENSRNOG00000000406_tx_41"; exon_id "20_32085658_32085842_-"; exonnum "4"; txlen "6162";
20	ENSEMBL114_rn	exon	32085658	32085842	0.0625586848251544	-	.	gene_id "ENSRNOG00000000406"; transcript_id "ENSRNOG00000000406_tx_43"; exon_id "20_32085658_32085842_-"; exonnum "5"; txlen "7006";
20	ensembl	exon	32086981	32087103	0	-	.	gene_id "ENSRNOG00000000406"; gene_version "7"; transcript_id "ENSRNOT00000080444"; transcript_version "3"; exon_number "10"; gene_name "Ros1"; gene_source "ensembl"; gene_biotype "protein_coding"; transcript_name "Ros1-202"; transcript_source "ensembl"; transcript_biotype "protein_coding"; exon_id "ENSRNOE00000664251"; exon_version "1"; tag "Ensembl_canonical";
20	ensembl	CDS	32086981	32087103	0	-	2	gene_id "ENSRNOG00000000406"; gene_version "7"; transcript_id "ENSRNOT00000080444"; transcript_version "3"; exon_number "10"; gene_name "Ros1"; gene_source "ensembl"; gene_biotype "protein_coding"; transcript_name "Ros1-202"; transcript_source "ensembl"; transcript_biotype "protein_coding"; protein_id "ENSRNOP00000068996"; protein_version "2"; tag "Ensembl_canonical";
20	ensembl	exon	32086981	32087103	0	-	.	gene_id "ENSRNOG00000000406"; gene_version "7"; transcript_id "ENSRNOT00000000459"; transcript_version "7"; exon_number "9"; gene_name "Ros1"; gene_source "ensembl"; gene_biotype "protein_coding"; transcript_name "Ros1-201"; transcript_source "ensembl"; transcript_biotype "protein_coding"; exon_id "ENSRNOE00000664251"; exon_version "1";
20	ensembl	CDS	32086981	32087103	0	-	2	gene_id "ENSRNOG00000000406"; gene_version "7"; transcript_id "ENSRNOT00000000459"; transcript_version "7"; exon_number "9"; gene_name "Ros1"; gene_source "ensembl"; gene_biotype "protein_coding"; transcript_name "Ros1-201"; transcript_source "ensembl"; transcript_biotype "protein_coding"; protein_id "ENSRNOP00000000459"; protein_version "6";
20	ENSEMBL114_rn	exon	32086981	32087103	0.242205956162175	-	.	gene_id "ENSRNOG00000000406"; transcript_id "ENSRNOG00000000406_tx_12"; exon_id "20_32086981_32087103_-"; exonnum "3"; txlen "4052";
20	ENSEMBL114_rn	exon	32086981	32087103	0.239570220556226	-	.	gene_id "ENSRNOG00000000406"; transcript_id "ENSRNOG00000000406_tx_13"; exon_id "20_32086981_32087103_-"; exonnum "8"; txlen "7162";
20	ENSEMBL114_rn	exon	32086981	32087103	0.239570220556226	-	.	gene_id "ENSRNOG00000000406"; transcript_id "ENSRNOG00000000406_tx_14"; exon_id "20_32086981_32087103_-"; exonnum "8"; txlen "6982";
20	ENSEMBL114_rn	exon	32086981	32087103	0.239570220556226	-	.	gene_id "ENSRNOG00000000406"; transcript_id "ENSRNOG00000000406_tx_15"; exon_id "20_32086981_32087103_-"; exonnum "10"; txlen "7450";
20	ENSEMBL114_rn	exon	32086981	32087103	0.239570220556226	-	.	gene_id "ENSRNOG00000000406"; transcript_id "ENSRNOG00000000406_tx_16"; exon_id "20_32086981_32087103_-"; exonnum "10"; txlen "7270";
20	ENSEMBL114_rn	exon	32086981	32087103	0.236783845018766	-	.	gene_id "ENSRNOG00000000406"; transcript_id "ENSRNOG00000000406_tx_17"; exon_id "20_32086981_32087103_-"; exonnum "9"; txlen "7301";
20	ENSEMBL114_rn	exon	32086981	32087103	0.236783845018766	-	.	gene_id "ENSRNOG00000000406"; transcript_id "ENSRNOG00000000406_tx_18"; exon_id "20_32086981_32087103_-"; exonnum "9"; txlen "7121";
20	ENSEMBL114_rn	exon	32086981	32087103	0.226511730658749	-	.	gene_id "ENSRNOG00000000406"; transcript_id "ENSRNOG00000000406_tx_19"; exon_id "20_32086981_32087103_-"; exonnum "4"; txlen "6889";
20	ENSEMBL114_rn	exon	32086981	32087103	2.43261376854441	-	.	gene_id "ENSRNOG00000000406"; transcript_id "ENSRNOG00000000406_tx_2"; exon_id "20_32086981_32087103_-"; exonnum "4"; txlen "7069";
20	ENSEMBL114_rn	exon	32086981	32087103	0.214121425907336	-	.	gene_id "ENSRNOG00000000406"; transcript_id "ENSRNOG00000000406_tx_20"; exon_id "20_32086981_32087103_-"; exonnum "4"; txlen "6951";
20	ENSEMBL114_rn	exon	32086981	32087103	0.203216361965564	-	.	gene_id "ENSRNOG00000000406"; transcript_id "ENSRNOG00000000406_tx_21"; exon_id "20_32086981_32087103_-"; exonnum "4"; txlen "5339";
20	ENSEMBL114_rn	exon	32086981	32087103	0.203216361965564	-	.	gene_id "ENSRNOG00000000406"; transcript_id "ENSRNOG00000000406_tx_22"; exon_id "20_32086981_32087103_-"; exonnum "4"; txlen "5519";
20	ENSEMBL114_rn	exon	32086981	32087103	0.198322157944825	-	.	gene_id "ENSRNOG00000000406"; transcript_id "ENSRNOG00000000406_tx_23"; exon_id "20_32086981_32087103_-"; exonnum "4"; txlen "7052";
20	ENSEMBL114_rn	exon	32086981	32087103	0.198322157944825	-	.	gene_id "ENSRNOG00000000406"; transcript_id "ENSRNOG00000000406_tx_24"; exon_id "20_32086981_32087103_-"; exonnum "4"; txlen "7232";
20	ENSEMBL114_rn	exon	32086981	32087103	0.193321058819194	-	.	gene_id "ENSRNOG00000000406"; transcript_id "ENSRNOG00000000406_tx_25"; exon_id "20_32086981_32087103_-"; exonnum "4"; txlen "5401";
20	ENSEMBL114_rn	exon	32086981	32087103	0.193321058819194	-	.	gene_id "ENSRNOG00000000406"; transcript_id "ENSRNOG00000000406_tx_26"; exon_id "20_32086981_32087103_-"; exonnum "4"; txlen "5581";
20	ENSEMBL114_rn	exon	32086981	32087103	0.188426854798455	-	.	gene_id "ENSRNOG00000000406"; transcript_id "ENSRNOG00000000406_tx_27"; exon_id "20_32086981_32087103_-"; exonnum "4"; txlen "7114";
20	ENSEMBL114_rn	exon	32086981	32087103	0.188426854798455	-	.	gene_id "ENSRNOG00000000406"; transcript_id "ENSRNOG00000000406_tx_28"; exon_id "20_32086981_32087103_-"; exonnum "4"; txlen "7294";
20	ENSEMBL114_rn	exon	32086981	32087103	0.150505133189215	-	.	gene_id "ENSRNOG00000000406"; transcript_id "ENSRNOG00000000406_tx_30"; exon_id "20_32086981_32087103_-"; exonnum "4"; txlen "4089";
20	ENSEMBL114_rn	exon	32086981	32087103	0.150505133189215	-	.	gene_id "ENSRNOG00000000406"; transcript_id "ENSRNOG00000000406_tx_31"; exon_id "20_32086981_32087103_-"; exonnum "10"; txlen "4925";
20	ENSEMBL114_rn	exon	32086981	32087103	0.146982007418035	-	.	gene_id "ENSRNOG00000000406"; transcript_id "ENSRNOG00000000406_tx_32"; exon_id "20_32086981_32087103_-"; exonnum "4"; txlen "6572";
20	ENSEMBL114_rn	exon	32086981	32087103	0.146982007418035	-	.	gene_id "ENSRNOG00000000406"; transcript_id "ENSRNOG00000000406_tx_33"; exon_id "20_32086981_32087103_-"; exonnum "4"; txlen "6634";
20	ENSEMBL114_rn	exon	32086981	32087103	0.136023975380477	-	.	gene_id "ENSRNOG00000000406"; transcript_id "ENSRNOG00000000406_tx_36"; exon_id "20_32086981_32087103_-"; exonnum "3"; txlen "3555";
20	ENSEMBL114_rn	exon	32086981	32087103	0.0746906081267739	-	.	gene_id "ENSRNOG00000000406"; transcript_id "ENSRNOG00000000406_tx_39"; exon_id "20_32086981_32087103_-"; exonnum "3"; txlen "6659";
20	ENSEMBL114_rn	exon	32086981	32087103	0.0746906081267739	-	.	gene_id "ENSRNOG00000000406"; transcript_id "ENSRNOG00000000406_tx_40"; exon_id "20_32086981_32087103_-"; exonnum "3"; txlen "6721";
20	ENSEMBL114_rn	exon	32086981	32087103	0.0746906081267739	-	.	gene_id "ENSRNOG00000000406"; transcript_id "ENSRNOG00000000406_tx_41"; exon_id "20_32086981_32087103_-"; exonnum "3"; txlen "6162";
20	ENSEMBL114_rn	exon	32086981	32087103	0.0746906081267739	-	.	gene_id "ENSRNOG00000000406"; transcript_id "ENSRNOG00000000406_tx_42"; exon_id "20_32086981_32087103_-"; exonnum "3"; txlen "6224";
20	ENSEMBL114_rn	exon	32086981	32087103	0.0625586848251544	-	.	gene_id "ENSRNOG00000000406"; transcript_id "ENSRNOG00000000406_tx_43"; exon_id "20_32086981_32087103_-"; exonnum "4"; txlen "7006";
20	ENSEMBL114_rn	exon	32086981	32087103	0.0473552345274551	-	.	gene_id "ENSRNOG00000000406"; transcript_id "ENSRNOG00000000406_tx_50"; exon_id "20_32086981_32087103_-"; exonnum "6"; txlen "7311";
20	ENSEMBL114_rn	exon	32086981	32087103	0.0473552345274551	-	.	gene_id "ENSRNOG00000000406"; transcript_id "ENSRNOG00000000406_tx_51"; exon_id "20_32086981_32087103_-"; exonnum "6"; txlen "6814";
20	ENSEMBL114_rn	exon	32086981	32087103	0.46757835190909	-	.	gene_id "ENSRNOG00000000406"; transcript_id "ENSRNOG00000000406_tx_9"; exon_id "20_32086981_32087103_-"; exonnum "4"; txlen "7131";
20	ensembl	exon	32088241	32088317	0	-	.	gene_id "ENSRNOG00000000406"; gene_version "7"; transcript_id "ENSRNOT00000080444"; transcript_version "3"; exon_number "9"; gene_name "Ros1"; gene_source "ensembl"; gene_biotype "protein_coding"; transcript_name "Ros1-202"; transcript_source "ensembl"; transcript_biotype "protein_coding"; exon_id "ENSRNOE00000646513"; exon_version "1"; tag "Ensembl_canonical";
20	ensembl	CDS	32088241	32088317	0	-	1	gene_id "ENSRNOG00000000406"; gene_version "7"; transcript_id "ENSRNOT00000080444"; transcript_version "3"; exon_number "9"; gene_name "Ros1"; gene_source "ensembl"; gene_biotype "protein_coding"; transcript_name "Ros1-202"; transcript_source "ensembl"; transcript_biotype "protein_coding"; protein_id "ENSRNOP00000068996"; protein_version "2"; tag "Ensembl_canonical";
20	ensembl	exon	32088241	32088317	0	-	.	gene_id "ENSRNOG00000000406"; gene_version "7"; transcript_id "ENSRNOT00000000459"; transcript_version "7"; exon_number "8"; gene_name "Ros1"; gene_source "ensembl"; gene_biotype "protein_coding"; transcript_name "Ros1-201"; transcript_source "ensembl"; transcript_biotype "protein_coding"; exon_id "ENSRNOE00000646513"; exon_version "1";
20	ensembl	CDS	32088241	32088317	0	-	1	gene_id "ENSRNOG00000000406"; gene_version "7"; transcript_id "ENSRNOT00000000459"; transcript_version "7"; exon_number "8"; gene_name "Ros1"; gene_source "ensembl"; gene_biotype "protein_coding"; transcript_name "Ros1-201"; transcript_source "ensembl"; transcript_biotype "protein_coding"; protein_id "ENSRNOP00000000459"; protein_version "6";
20	ENSEMBL114_rn	exon	32088241	32088317	0.242205956162175	-	.	gene_id "ENSRNOG00000000406"; transcript_id "ENSRNOG00000000406_tx_12"; exon_id "20_32088241_32088317_-"; exonnum "2"; txlen "4052";
20	ENSEMBL114_rn	exon	32088241	32088317	0.239570220556226	-	.	gene_id "ENSRNOG00000000406"; transcript_id "ENSRNOG00000000406_tx_13"; exon_id "20_32088241_32088317_-"; exonnum "7"; txlen "7162";
20	ENSEMBL114_rn	exon	32088241	32088317	0.239570220556226	-	.	gene_id "ENSRNOG00000000406"; transcript_id "ENSRNOG00000000406_tx_14"; exon_id "20_32088241_32088317_-"; exonnum "7"; txlen "6982";
20	ENSEMBL114_rn	exon	32088241	32088317	0.239570220556226	-	.	gene_id "ENSRNOG00000000406"; transcript_id "ENSRNOG00000000406_tx_15"; exon_id "20_32088241_32088317_-"; exonnum "9"; txlen "7450";
20	ENSEMBL114_rn	exon	32088241	32088317	0.239570220556226	-	.	gene_id "ENSRNOG00000000406"; transcript_id "ENSRNOG00000000406_tx_16"; exon_id "20_32088241_32088317_-"; exonnum "9"; txlen "7270";
20	ENSEMBL114_rn	exon	32088241	32088317	0.236783845018766	-	.	gene_id "ENSRNOG00000000406"; transcript_id "ENSRNOG00000000406_tx_17"; exon_id "20_32088241_32088317_-"; exonnum "8"; txlen "7301";
20	ENSEMBL114_rn	exon	32088241	32088317	0.236783845018766	-	.	gene_id "ENSRNOG00000000406"; transcript_id "ENSRNOG00000000406_tx_18"; exon_id "20_32088241_32088317_-"; exonnum "8"; txlen "7121";
20	ENSEMBL114_rn	exon	32088241	32088317	0.226511730658749	-	.	gene_id "ENSRNOG00000000406"; transcript_id "ENSRNOG00000000406_tx_19"; exon_id "20_32088241_32088317_-"; exonnum "3"; txlen "6889";
20	ENSEMBL114_rn	exon	32088241	32088317	2.43261376854441	-	.	gene_id "ENSRNOG00000000406"; transcript_id "ENSRNOG00000000406_tx_2"; exon_id "20_32088241_32088317_-"; exonnum "3"; txlen "7069";
20	ENSEMBL114_rn	exon	32088241	32088317	0.214121425907336	-	.	gene_id "ENSRNOG00000000406"; transcript_id "ENSRNOG00000000406_tx_20"; exon_id "20_32088241_32088317_-"; exonnum "3"; txlen "6951";
20	ENSEMBL114_rn	exon	32088241	32088317	0.203216361965564	-	.	gene_id "ENSRNOG00000000406"; transcript_id "ENSRNOG00000000406_tx_21"; exon_id "20_32088241_32088317_-"; exonnum "3"; txlen "5339";
20	ENSEMBL114_rn	exon	32088241	32088317	0.203216361965564	-	.	gene_id "ENSRNOG00000000406"; transcript_id "ENSRNOG00000000406_tx_22"; exon_id "20_32088241_32088317_-"; exonnum "3"; txlen "5519";
20	ENSEMBL114_rn	exon	32088241	32088317	0.198322157944825	-	.	gene_id "ENSRNOG00000000406"; transcript_id "ENSRNOG00000000406_tx_23"; exon_id "20_32088241_32088317_-"; exonnum "3"; txlen "7052";
20	ENSEMBL114_rn	exon	32088241	32088317	0.198322157944825	-	.	gene_id "ENSRNOG00000000406"; transcript_id "ENSRNOG00000000406_tx_24"; exon_id "20_32088241_32088317_-"; exonnum "3"; txlen "7232";
20	ENSEMBL114_rn	exon	32088241	32088317	0.193321058819194	-	.	gene_id "ENSRNOG00000000406"; transcript_id "ENSRNOG00000000406_tx_25"; exon_id "20_32088241_32088317_-"; exonnum "3"; txlen "5401";
20	ENSEMBL114_rn	exon	32088241	32088317	0.193321058819194	-	.	gene_id "ENSRNOG00000000406"; transcript_id "ENSRNOG00000000406_tx_26"; exon_id "20_32088241_32088317_-"; exonnum "3"; txlen "5581";
20	ENSEMBL114_rn	exon	32088241	32088317	0.188426854798455	-	.	gene_id "ENSRNOG00000000406"; transcript_id "ENSRNOG00000000406_tx_27"; exon_id "20_32088241_32088317_-"; exonnum "3"; txlen "7114";
20	ENSEMBL114_rn	exon	32088241	32088317	0.188426854798455	-	.	gene_id "ENSRNOG00000000406"; transcript_id "ENSRNOG00000000406_tx_28"; exon_id "20_32088241_32088317_-"; exonnum "3"; txlen "7294";
20	ENSEMBL114_rn	exon	32088241	32088317	0.150505133189215	-	.	gene_id "ENSRNOG00000000406"; transcript_id "ENSRNOG00000000406_tx_30"; exon_id "20_32088241_32088317_-"; exonnum "3"; txlen "4089";
20	ENSEMBL114_rn	exon	32088241	32088317	0.150505133189215	-	.	gene_id "ENSRNOG00000000406"; transcript_id "ENSRNOG00000000406_tx_31"; exon_id "20_32088241_32088317_-"; exonnum "9"; txlen "4925";
20	ENSEMBL114_rn	exon	32088241	32088317	0.146982007418035	-	.	gene_id "ENSRNOG00000000406"; transcript_id "ENSRNOG00000000406_tx_32"; exon_id "20_32088241_32088317_-"; exonnum "3"; txlen "6572";
20	ENSEMBL114_rn	exon	32088241	32088317	0.146982007418035	-	.	gene_id "ENSRNOG00000000406"; transcript_id "ENSRNOG00000000406_tx_33"; exon_id "20_32088241_32088317_-"; exonnum "3"; txlen "6634";
20	ENSEMBL114_rn	exon	32088241	32088317	0.136023975380477	-	.	gene_id "ENSRNOG00000000406"; transcript_id "ENSRNOG00000000406_tx_36"; exon_id "20_32088241_32088317_-"; exonnum "2"; txlen "3555";
20	ENSEMBL114_rn	exon	32088241	32088317	0.0746906081267739	-	.	gene_id "ENSRNOG00000000406"; transcript_id "ENSRNOG00000000406_tx_39"; exon_id "20_32088241_32088317_-"; exonnum "2"; txlen "6659";
20	ENSEMBL114_rn	exon	32088241	32088317	0.0746906081267739	-	.	gene_id "ENSRNOG00000000406"; transcript_id "ENSRNOG00000000406_tx_40"; exon_id "20_32088241_32088317_-"; exonnum "2"; txlen "6721";
20	ENSEMBL114_rn	exon	32088241	32088317	0.0746906081267739	-	.	gene_id "ENSRNOG00000000406"; transcript_id "ENSRNOG00000000406_tx_41"; exon_id "20_32088241_32088317_-"; exonnum "2"; txlen "6162";
20	ENSEMBL114_rn	exon	32088241	32088317	0.0746906081267739	-	.	gene_id "ENSRNOG00000000406"; transcript_id "ENSRNOG00000000406_tx_42"; exon_id "20_32088241_32088317_-"; exonnum "2"; txlen "6224";
20	ENSEMBL114_rn	exon	32088241	32088317	0.0625586848251544	-	.	gene_id "ENSRNOG00000000406"; transcript_id "ENSRNOG00000000406_tx_43"; exon_id "20_32088241_32088317_-"; exonnum "3"; txlen "7006";
20	ENSEMBL114_rn	exon	32088241	32088317	0.0473552345274551	-	.	gene_id "ENSRNOG00000000406"; transcript_id "ENSRNOG00000000406_tx_50"; exon_id "20_32088241_32088317_-"; exonnum "5"; txlen "7311";
20	ENSEMBL114_rn	exon	32088241	32088317	0.0473552345274551	-	.	gene_id "ENSRNOG00000000406"; transcript_id "ENSRNOG00000000406_tx_51"; exon_id "20_32088241_32088317_-"; exonnum "5"; txlen "6814";
20	ENSEMBL114_rn	exon	32088241	32088317	0.46757835190909	-	.	gene_id "ENSRNOG00000000406"; transcript_id "ENSRNOG00000000406_tx_9"; exon_id "20_32088241_32088317_-"; exonnum "3"; txlen "7131";
20	ensembl	exon	32088946	32089147	0	-	.	gene_id "ENSRNOG00000000406"; gene_version "7"; transcript_id "ENSRNOT00000080444"; transcript_version "3"; exon_number "8"; gene_name "Ros1"; gene_source "ensembl"; gene_biotype "protein_coding"; transcript_name "Ros1-202"; transcript_source "ensembl"; transcript_biotype "protein_coding"; exon_id "ENSRNOE00000602665"; exon_version "1"; tag "Ensembl_canonical";
20	ensembl	CDS	32088946	32089147	0	-	2	gene_id "ENSRNOG00000000406"; gene_version "7"; transcript_id "ENSRNOT00000080444"; transcript_version "3"; exon_number "8"; gene_name "Ros1"; gene_source "ensembl"; gene_biotype "protein_coding"; transcript_name "Ros1-202"; transcript_source "ensembl"; transcript_biotype "protein_coding"; protein_id "ENSRNOP00000068996"; protein_version "2"; tag "Ensembl_canonical";
20	ensembl	exon	32088946	32089147	0	-	.	gene_id "ENSRNOG00000000406"; gene_version "7"; transcript_id "ENSRNOT00000000459"; transcript_version "7"; exon_number "7"; gene_name "Ros1"; gene_source "ensembl"; gene_biotype "protein_coding"; transcript_name "Ros1-201"; transcript_source "ensembl"; transcript_biotype "protein_coding"; exon_id "ENSRNOE00000602665"; exon_version "1";
20	ensembl	CDS	32088946	32089147	0	-	2	gene_id "ENSRNOG00000000406"; gene_version "7"; transcript_id "ENSRNOT00000000459"; transcript_version "7"; exon_number "7"; gene_name "Ros1"; gene_source "ensembl"; gene_biotype "protein_coding"; transcript_name "Ros1-201"; transcript_source "ensembl"; transcript_biotype "protein_coding"; protein_id "ENSRNOP00000000459"; protein_version "6";
20	ENSEMBL114_rn	exon	32088946	32089147	0.242205956162175	-	.	gene_id "ENSRNOG00000000406"; transcript_id "ENSRNOG00000000406_tx_12"; exon_id "20_32088946_32089147_-"; exonnum "1"; txlen "4052";
20	ENSEMBL114_rn	exon	32088946	32089147	0.239570220556226	-	.	gene_id "ENSRNOG00000000406"; transcript_id "ENSRNOG00000000406_tx_13"; exon_id "20_32088946_32089147_-"; exonnum "6"; txlen "7162";
20	ENSEMBL114_rn	exon	32088946	32089147	0.239570220556226	-	.	gene_id "ENSRNOG00000000406"; transcript_id "ENSRNOG00000000406_tx_14"; exon_id "20_32088946_32089147_-"; exonnum "6"; txlen "6982";
20	ENSEMBL114_rn	exon	32088946	32089147	0.239570220556226	-	.	gene_id "ENSRNOG00000000406"; transcript_id "ENSRNOG00000000406_tx_15"; exon_id "20_32088946_32089147_-"; exonnum "8"; txlen "7450";
20	ENSEMBL114_rn	exon	32088946	32089147	0.239570220556226	-	.	gene_id "ENSRNOG00000000406"; transcript_id "ENSRNOG00000000406_tx_16"; exon_id "20_32088946_32089147_-"; exonnum "8"; txlen "7270";
20	ENSEMBL114_rn	exon	32088946	32089147	0.236783845018766	-	.	gene_id "ENSRNOG00000000406"; transcript_id "ENSRNOG00000000406_tx_17"; exon_id "20_32088946_32089147_-"; exonnum "7"; txlen "7301";
20	ENSEMBL114_rn	exon	32088946	32089147	0.236783845018766	-	.	gene_id "ENSRNOG00000000406"; transcript_id "ENSRNOG00000000406_tx_18"; exon_id "20_32088946_32089147_-"; exonnum "7"; txlen "7121";
20	ENSEMBL114_rn	exon	32088946	32089147	0.226511730658749	-	.	gene_id "ENSRNOG00000000406"; transcript_id "ENSRNOG00000000406_tx_19"; exon_id "20_32088946_32089147_-"; exonnum "2"; txlen "6889";
20	ENSEMBL114_rn	exon	32088946	32089147	2.43261376854441	-	.	gene_id "ENSRNOG00000000406"; transcript_id "ENSRNOG00000000406_tx_2"; exon_id "20_32088946_32089147_-"; exonnum "2"; txlen "7069";
20	ENSEMBL114_rn	exon	32088946	32089147	0.214121425907336	-	.	gene_id "ENSRNOG00000000406"; transcript_id "ENSRNOG00000000406_tx_20"; exon_id "20_32088946_32089147_-"; exonnum "2"; txlen "6951";
20	ENSEMBL114_rn	exon	32088946	32089147	0.203216361965564	-	.	gene_id "ENSRNOG00000000406"; transcript_id "ENSRNOG00000000406_tx_21"; exon_id "20_32088946_32089147_-"; exonnum "2"; txlen "5339";
20	ENSEMBL114_rn	exon	32088946	32089147	0.203216361965564	-	.	gene_id "ENSRNOG00000000406"; transcript_id "ENSRNOG00000000406_tx_22"; exon_id "20_32088946_32089147_-"; exonnum "2"; txlen "5519";
20	ENSEMBL114_rn	exon	32088946	32089147	0.198322157944825	-	.	gene_id "ENSRNOG00000000406"; transcript_id "ENSRNOG00000000406_tx_23"; exon_id "20_32088946_32089147_-"; exonnum "2"; txlen "7052";
20	ENSEMBL114_rn	exon	32088946	32089147	0.198322157944825	-	.	gene_id "ENSRNOG00000000406"; transcript_id "ENSRNOG00000000406_tx_24"; exon_id "20_32088946_32089147_-"; exonnum "2"; txlen "7232";
20	ENSEMBL114_rn	exon	32088946	32089147	0.193321058819194	-	.	gene_id "ENSRNOG00000000406"; transcript_id "ENSRNOG00000000406_tx_25"; exon_id "20_32088946_32089147_-"; exonnum "2"; txlen "5401";
20	ENSEMBL114_rn	exon	32088946	32089147	0.193321058819194	-	.	gene_id "ENSRNOG00000000406"; transcript_id "ENSRNOG00000000406_tx_26"; exon_id "20_32088946_32089147_-"; exonnum "2"; txlen "5581";
20	ENSEMBL114_rn	exon	32088946	32089147	0.188426854798455	-	.	gene_id "ENSRNOG00000000406"; transcript_id "ENSRNOG00000000406_tx_27"; exon_id "20_32088946_32089147_-"; exonnum "2"; txlen "7114";
20	ENSEMBL114_rn	exon	32088946	32089147	0.188426854798455	-	.	gene_id "ENSRNOG00000000406"; transcript_id "ENSRNOG00000000406_tx_28"; exon_id "20_32088946_32089147_-"; exonnum "2"; txlen "7294";
20	ENSEMBL114_rn	exon	32088946	32089147	0.150505133189215	-	.	gene_id "ENSRNOG00000000406"; transcript_id "ENSRNOG00000000406_tx_30"; exon_id "20_32088946_32089147_-"; exonnum "2"; txlen "4089";
20	ENSEMBL114_rn	exon	32088946	32089147	0.150505133189215	-	.	gene_id "ENSRNOG00000000406"; transcript_id "ENSRNOG00000000406_tx_31"; exon_id "20_32088946_32089147_-"; exonnum "8"; txlen "4925";
20	ENSEMBL114_rn	exon	32088946	32089147	0.146982007418035	-	.	gene_id "ENSRNOG00000000406"; transcript_id "ENSRNOG00000000406_tx_32"; exon_id "20_32088946_32089147_-"; exonnum "2"; txlen "6572";
20	ENSEMBL114_rn	exon	32088946	32089147	0.146982007418035	-	.	gene_id "ENSRNOG00000000406"; transcript_id "ENSRNOG00000000406_tx_33"; exon_id "20_32088946_32089147_-"; exonnum "2"; txlen "6634";
20	ENSEMBL114_rn	exon	32088946	32089147	0.136023975380477	-	.	gene_id "ENSRNOG00000000406"; transcript_id "ENSRNOG00000000406_tx_36"; exon_id "20_32088946_32089147_-"; exonnum "1"; txlen "3555";
20	ENSEMBL114_rn	exon	32088946	32089147	0.0746906081267739	-	.	gene_id "ENSRNOG00000000406"; transcript_id "ENSRNOG00000000406_tx_39"; exon_id "20_32088946_32089147_-"; exonnum "1"; txlen "6659";
20	ENSEMBL114_rn	exon	32088946	32089147	0.0746906081267739	-	.	gene_id "ENSRNOG00000000406"; transcript_id "ENSRNOG00000000406_tx_40"; exon_id "20_32088946_32089147_-"; exonnum "1"; txlen "6721";
20	ENSEMBL114_rn	exon	32088946	32089147	0.0746906081267739	-	.	gene_id "ENSRNOG00000000406"; transcript_id "ENSRNOG00000000406_tx_41"; exon_id "20_32088946_32089147_-"; exonnum "1"; txlen "6162";
20	ENSEMBL114_rn	exon	32088946	32089147	0.0746906081267739	-	.	gene_id "ENSRNOG00000000406"; transcript_id "ENSRNOG00000000406_tx_42"; exon_id "20_32088946_32089147_-"; exonnum "1"; txlen "6224";
20	ENSEMBL114_rn	exon	32088946	32089147	0.0625586848251544	-	.	gene_id "ENSRNOG00000000406"; transcript_id "ENSRNOG00000000406_tx_43"; exon_id "20_32088946_32089147_-"; exonnum "2"; txlen "7006";
20	ENSEMBL114_rn	exon	32088946	32089147	0.0473552345274551	-	.	gene_id "ENSRNOG00000000406"; transcript_id "ENSRNOG00000000406_tx_50"; exon_id "20_32088946_32089147_-"; exonnum "4"; txlen "7311";
20	ENSEMBL114_rn	exon	32088946	32089147	0.0473552345274551	-	.	gene_id "ENSRNOG00000000406"; transcript_id "ENSRNOG00000000406_tx_51"; exon_id "20_32088946_32089147_-"; exonnum "4"; txlen "6814";
20	ENSEMBL114_rn	exon	32088946	32089147	0.46757835190909	-	.	gene_id "ENSRNOG00000000406"; transcript_id "ENSRNOG00000000406_tx_9"; exon_id "20_32088946_32089147_-"; exonnum "2"; txlen "7131";
20	sraer114_ss	exon	32089784	32089889	0.0625586848251544	-	.	gene_id "ENSRNOG00000000406"; transcript_id "ENSRNOG00000000406_tx_43"; exon_id "20_32089784_32089889_-"; exonnum "1"; txlen "7006";
20	sraer114_ss	exon	32090378	32090546	0.226511730658749	-	.	gene_id "ENSRNOG00000000406"; transcript_id "ENSRNOG00000000406_tx_19"; exon_id "20_32090378_32090546_-"; exonnum "1"; txlen "6889";
20	sraer114_ss	exon	32090378	32090546	2.43261376854441	-	.	gene_id "ENSRNOG00000000406"; transcript_id "ENSRNOG00000000406_tx_2"; exon_id "20_32090378_32090546_-"; exonnum "1"; txlen "7069";
20	sraer114_ss	exon	32090378	32090546	0.214121425907336	-	.	gene_id "ENSRNOG00000000406"; transcript_id "ENSRNOG00000000406_tx_20"; exon_id "20_32090378_32090546_-"; exonnum "1"; txlen "6951";
20	sraer114_ss	exon	32090378	32090546	0.203216361965564	-	.	gene_id "ENSRNOG00000000406"; transcript_id "ENSRNOG00000000406_tx_21"; exon_id "20_32090378_32090546_-"; exonnum "1"; txlen "5339";
20	sraer114_ss	exon	32090378	32090546	0.203216361965564	-	.	gene_id "ENSRNOG00000000406"; transcript_id "ENSRNOG00000000406_tx_22"; exon_id "20_32090378_32090546_-"; exonnum "1"; txlen "5519";
20	sraer114_ss	exon	32090378	32090546	0.198322157944825	-	.	gene_id "ENSRNOG00000000406"; transcript_id "ENSRNOG00000000406_tx_23"; exon_id "20_32090378_32090546_-"; exonnum "1"; txlen "7052";
20	sraer114_ss	exon	32090378	32090546	0.198322157944825	-	.	gene_id "ENSRNOG00000000406"; transcript_id "ENSRNOG00000000406_tx_24"; exon_id "20_32090378_32090546_-"; exonnum "1"; txlen "7232";
20	sraer114_ss	exon	32090378	32090546	0.193321058819194	-	.	gene_id "ENSRNOG00000000406"; transcript_id "ENSRNOG00000000406_tx_25"; exon_id "20_32090378_32090546_-"; exonnum "1"; txlen "5401";
20	sraer114_ss	exon	32090378	32090546	0.193321058819194	-	.	gene_id "ENSRNOG00000000406"; transcript_id "ENSRNOG00000000406_tx_26"; exon_id "20_32090378_32090546_-"; exonnum "1"; txlen "5581";
20	sraer114_ss	exon	32090378	32090546	0.188426854798455	-	.	gene_id "ENSRNOG00000000406"; transcript_id "ENSRNOG00000000406_tx_27"; exon_id "20_32090378_32090546_-"; exonnum "1"; txlen "7114";
20	sraer114_ss	exon	32090378	32090546	0.188426854798455	-	.	gene_id "ENSRNOG00000000406"; transcript_id "ENSRNOG00000000406_tx_28"; exon_id "20_32090378_32090546_-"; exonnum "1"; txlen "7294";
20	sraer114_ss	exon	32090378	32090546	0.150505133189215	-	.	gene_id "ENSRNOG00000000406"; transcript_id "ENSRNOG00000000406_tx_30"; exon_id "20_32090378_32090546_-"; exonnum "1"; txlen "4089";
20	sraer114_ss	exon	32090378	32090546	0.146982007418035	-	.	gene_id "ENSRNOG00000000406"; transcript_id "ENSRNOG00000000406_tx_32"; exon_id "20_32090378_32090546_-"; exonnum "1"; txlen "6572";
20	sraer114_ss	exon	32090378	32090546	0.146982007418035	-	.	gene_id "ENSRNOG00000000406"; transcript_id "ENSRNOG00000000406_tx_33"; exon_id "20_32090378_32090546_-"; exonnum "1"; txlen "6634";
20	sraer114_ss	exon	32090378	32090546	0.46757835190909	-	.	gene_id "ENSRNOG00000000406"; transcript_id "ENSRNOG00000000406_tx_9"; exon_id "20_32090378_32090546_-"; exonnum "1"; txlen "7131";
20	ensembl	exon	32092024	32092162	0	-	.	gene_id "ENSRNOG00000000406"; gene_version "7"; transcript_id "ENSRNOT00000080444"; transcript_version "3"; exon_number "7"; gene_name "Ros1"; gene_source "ensembl"; gene_biotype "protein_coding"; transcript_name "Ros1-202"; transcript_source "ensembl"; transcript_biotype "protein_coding"; exon_id "ENSRNOE00000666312"; exon_version "1"; tag "Ensembl_canonical";
20	ensembl	CDS	32092024	32092162	0	-	0	gene_id "ENSRNOG00000000406"; gene_version "7"; transcript_id "ENSRNOT00000080444"; transcript_version "3"; exon_number "7"; gene_name "Ros1"; gene_source "ensembl"; gene_biotype "protein_coding"; transcript_name "Ros1-202"; transcript_source "ensembl"; transcript_biotype "protein_coding"; protein_id "ENSRNOP00000068996"; protein_version "2"; tag "Ensembl_canonical";
20	ensembl	exon	32092024	32092162	0	-	.	gene_id "ENSRNOG00000000406"; gene_version "7"; transcript_id "ENSRNOT00000000459"; transcript_version "7"; exon_number "6"; gene_name "Ros1"; gene_source "ensembl"; gene_biotype "protein_coding"; transcript_name "Ros1-201"; transcript_source "ensembl"; transcript_biotype "protein_coding"; exon_id "ENSRNOE00000666312"; exon_version "1";
20	ensembl	CDS	32092024	32092162	0	-	0	gene_id "ENSRNOG00000000406"; gene_version "7"; transcript_id "ENSRNOT00000000459"; transcript_version "7"; exon_number "6"; gene_name "Ros1"; gene_source "ensembl"; gene_biotype "protein_coding"; transcript_name "Ros1-201"; transcript_source "ensembl"; transcript_biotype "protein_coding"; protein_id "ENSRNOP00000000459"; protein_version "6";
20	ENSEMBL114_rn	exon	32092024	32092162	0.239570220556226	-	.	gene_id "ENSRNOG00000000406"; transcript_id "ENSRNOG00000000406_tx_15"; exon_id "20_32092024_32092162_-"; exonnum "7"; txlen "7450";
20	ENSEMBL114_rn	exon	32092024	32092162	0.239570220556226	-	.	gene_id "ENSRNOG00000000406"; transcript_id "ENSRNOG00000000406_tx_16"; exon_id "20_32092024_32092162_-"; exonnum "7"; txlen "7270";
20	ENSEMBL114_rn	exon	32092024	32092162	0.236783845018766	-	.	gene_id "ENSRNOG00000000406"; transcript_id "ENSRNOG00000000406_tx_17"; exon_id "20_32092024_32092162_-"; exonnum "6"; txlen "7301";
20	ENSEMBL114_rn	exon	32092024	32092162	0.236783845018766	-	.	gene_id "ENSRNOG00000000406"; transcript_id "ENSRNOG00000000406_tx_18"; exon_id "20_32092024_32092162_-"; exonnum "6"; txlen "7121";
20	ENSEMBL114_rn	exon	32092024	32092162	0.150505133189215	-	.	gene_id "ENSRNOG00000000406"; transcript_id "ENSRNOG00000000406_tx_31"; exon_id "20_32092024_32092162_-"; exonnum "7"; txlen "4925";
20	ENSEMBL114_rn	exon	32092024	32092162	0.0473552345274551	-	.	gene_id "ENSRNOG00000000406"; transcript_id "ENSRNOG00000000406_tx_50"; exon_id "20_32092024_32092162_-"; exonnum "3"; txlen "7311";
20	ENSEMBL114_rn	exon	32092024	32092162	0.0473552345274551	-	.	gene_id "ENSRNOG00000000406"; transcript_id "ENSRNOG00000000406_tx_51"; exon_id "20_32092024_32092162_-"; exonnum "3"; txlen "6814";
20	ensembl	exon	32093394	32093542	0	-	.	gene_id "ENSRNOG00000000406"; gene_version "7"; transcript_id "ENSRNOT00000080444"; transcript_version "3"; exon_number "6"; gene_name "Ros1"; gene_source "ensembl"; gene_biotype "protein_coding"; transcript_name "Ros1-202"; transcript_source "ensembl"; transcript_biotype "protein_coding"; exon_id "ENSRNOE00000615905"; exon_version "1"; tag "Ensembl_canonical";
20	ensembl	CDS	32093394	32093542	0	-	2	gene_id "ENSRNOG00000000406"; gene_version "7"; transcript_id "ENSRNOT00000080444"; transcript_version "3"; exon_number "6"; gene_name "Ros1"; gene_source "ensembl"; gene_biotype "protein_coding"; transcript_name "Ros1-202"; transcript_source "ensembl"; transcript_biotype "protein_coding"; protein_id "ENSRNOP00000068996"; protein_version "2"; tag "Ensembl_canonical";
20	ensembl	exon	32093394	32093542	0	-	.	gene_id "ENSRNOG00000000406"; gene_version "7"; transcript_id "ENSRNOT00000000459"; transcript_version "7"; exon_number "5"; gene_name "Ros1"; gene_source "ensembl"; gene_biotype "protein_coding"; transcript_name "Ros1-201"; transcript_source "ensembl"; transcript_biotype "protein_coding"; exon_id "ENSRNOE00000615905"; exon_version "1";
20	ensembl	CDS	32093394	32093542	0	-	2	gene_id "ENSRNOG00000000406"; gene_version "7"; transcript_id "ENSRNOT00000000459"; transcript_version "7"; exon_number "5"; gene_name "Ros1"; gene_source "ensembl"; gene_biotype "protein_coding"; transcript_name "Ros1-201"; transcript_source "ensembl"; transcript_biotype "protein_coding"; protein_id "ENSRNOP00000000459"; protein_version "6";
20	ENSEMBL114_rn	exon	32093394	32093542	0.239570220556226	-	.	gene_id "ENSRNOG00000000406"; transcript_id "ENSRNOG00000000406_tx_15"; exon_id "20_32093394_32093542_-"; exonnum "6"; txlen "7450";
20	ENSEMBL114_rn	exon	32093394	32093542	0.239570220556226	-	.	gene_id "ENSRNOG00000000406"; transcript_id "ENSRNOG00000000406_tx_16"; exon_id "20_32093394_32093542_-"; exonnum "6"; txlen "7270";
20	ENSEMBL114_rn	exon	32093394	32093542	0.150505133189215	-	.	gene_id "ENSRNOG00000000406"; transcript_id "ENSRNOG00000000406_tx_31"; exon_id "20_32093394_32093542_-"; exonnum "6"; txlen "4925";
20	ENSEMBL114_rn	exon	32093394	32093542	0.0473552345274551	-	.	gene_id "ENSRNOG00000000406"; transcript_id "ENSRNOG00000000406_tx_50"; exon_id "20_32093394_32093542_-"; exonnum "2"; txlen "7311";
20	ENSEMBL114_rn	exon	32093394	32093542	0.0473552345274551	-	.	gene_id "ENSRNOG00000000406"; transcript_id "ENSRNOG00000000406_tx_51"; exon_id "20_32093394_32093542_-"; exonnum "2"; txlen "6814";
20	ensembl	exon	32101655	32101715	0	-	.	gene_id "ENSRNOG00000000406"; gene_version "7"; transcript_id "ENSRNOT00000080444"; transcript_version "3"; exon_number "5"; gene_name "Ros1"; gene_source "ensembl"; gene_biotype "protein_coding"; transcript_name "Ros1-202"; transcript_source "ensembl"; transcript_biotype "protein_coding"; exon_id "ENSRNOE00000618399"; exon_version "1"; tag "Ensembl_canonical";
20	ensembl	CDS	32101655	32101715	0	-	0	gene_id "ENSRNOG00000000406"; gene_version "7"; transcript_id "ENSRNOT00000080444"; transcript_version "3"; exon_number "5"; gene_name "Ros1"; gene_source "ensembl"; gene_biotype "protein_coding"; transcript_name "Ros1-202"; transcript_source "ensembl"; transcript_biotype "protein_coding"; protein_id "ENSRNOP00000068996"; protein_version "2"; tag "Ensembl_canonical";
20	ensembl	exon	32101655	32101715	0	-	.	gene_id "ENSRNOG00000000406"; gene_version "7"; transcript_id "ENSRNOT00000000459"; transcript_version "7"; exon_number "4"; gene_name "Ros1"; gene_source "ensembl"; gene_biotype "protein_coding"; transcript_name "Ros1-201"; transcript_source "ensembl"; transcript_biotype "protein_coding"; exon_id "ENSRNOE00000618399"; exon_version "1";
20	ensembl	CDS	32101655	32101715	0	-	0	gene_id "ENSRNOG00000000406"; gene_version "7"; transcript_id "ENSRNOT00000000459"; transcript_version "7"; exon_number "4"; gene_name "Ros1"; gene_source "ensembl"; gene_biotype "protein_coding"; transcript_name "Ros1-201"; transcript_source "ensembl"; transcript_biotype "protein_coding"; protein_id "ENSRNOP00000000459"; protein_version "6";
20	ENSEMBL114_rn	exon	32101655	32101715	0.239570220556226	-	.	gene_id "ENSRNOG00000000406"; transcript_id "ENSRNOG00000000406_tx_13"; exon_id "20_32101655_32101715_-"; exonnum "5"; txlen "7162";
20	ENSEMBL114_rn	exon	32101655	32101715	0.239570220556226	-	.	gene_id "ENSRNOG00000000406"; transcript_id "ENSRNOG00000000406_tx_14"; exon_id "20_32101655_32101715_-"; exonnum "5"; txlen "6982";
20	ENSEMBL114_rn	exon	32101655	32101715	0.239570220556226	-	.	gene_id "ENSRNOG00000000406"; transcript_id "ENSRNOG00000000406_tx_15"; exon_id "20_32101655_32101715_-"; exonnum "5"; txlen "7450";
20	ENSEMBL114_rn	exon	32101655	32101715	0.239570220556226	-	.	gene_id "ENSRNOG00000000406"; transcript_id "ENSRNOG00000000406_tx_16"; exon_id "20_32101655_32101715_-"; exonnum "5"; txlen "7270";
20	ENSEMBL114_rn	exon	32101655	32101715	0.236783845018766	-	.	gene_id "ENSRNOG00000000406"; transcript_id "ENSRNOG00000000406_tx_17"; exon_id "20_32101655_32101715_-"; exonnum "5"; txlen "7301";
20	ENSEMBL114_rn	exon	32101655	32101715	0.236783845018766	-	.	gene_id "ENSRNOG00000000406"; transcript_id "ENSRNOG00000000406_tx_18"; exon_id "20_32101655_32101715_-"; exonnum "5"; txlen "7121";
20	ENSEMBL114_rn	exon	32101655	32101715	0.150505133189215	-	.	gene_id "ENSRNOG00000000406"; transcript_id "ENSRNOG00000000406_tx_31"; exon_id "20_32101655_32101715_-"; exonnum "5"; txlen "4925";
20	ENSEMBL114_rn	exon	32101655	32101715	0.0473552345274551	-	.	gene_id "ENSRNOG00000000406"; transcript_id "ENSRNOG00000000406_tx_50"; exon_id "20_32101655_32101715_-"; exonnum "1"; txlen "7311";
20	ENSEMBL114_rn	exon	32101655	32101715	0.0473552345274551	-	.	gene_id "ENSRNOG00000000406"; transcript_id "ENSRNOG00000000406_tx_51"; exon_id "20_32101655_32101715_-"; exonnum "1"; txlen "6814";
20	ensembl	exon	32106797	32106823	0	-	.	gene_id "ENSRNOG00000000406"; gene_version "7"; transcript_id "ENSRNOT00000080444"; transcript_version "3"; exon_number "4"; gene_name "Ros1"; gene_source "ensembl"; gene_biotype "protein_coding"; transcript_name "Ros1-202"; transcript_source "ensembl"; transcript_biotype "protein_coding"; exon_id "ENSRNOE00000569759"; exon_version "1"; tag "Ensembl_canonical";
20	ensembl	CDS	32106797	32106823	0	-	0	gene_id "ENSRNOG00000000406"; gene_version "7"; transcript_id "ENSRNOT00000080444"; transcript_version "3"; exon_number "4"; gene_name "Ros1"; gene_source "ensembl"; gene_biotype "protein_coding"; transcript_name "Ros1-202"; transcript_source "ensembl"; transcript_biotype "protein_coding"; protein_id "ENSRNOP00000068996"; protein_version "2"; tag "Ensembl_canonical";
20	ENSEMBL114_rn	exon	32106797	32106823	0.239570220556226	-	.	gene_id "ENSRNOG00000000406"; transcript_id "ENSRNOG00000000406_tx_13"; exon_id "20_32106797_32106823_-"; exonnum "4"; txlen "7162";
20	ENSEMBL114_rn	exon	32106797	32106823	0.239570220556226	-	.	gene_id "ENSRNOG00000000406"; transcript_id "ENSRNOG00000000406_tx_14"; exon_id "20_32106797_32106823_-"; exonnum "4"; txlen "6982";
20	ENSEMBL114_rn	exon	32106797	32106823	0.239570220556226	-	.	gene_id "ENSRNOG00000000406"; transcript_id "ENSRNOG00000000406_tx_15"; exon_id "20_32106797_32106823_-"; exonnum "4"; txlen "7450";
20	ENSEMBL114_rn	exon	32106797	32106823	0.239570220556226	-	.	gene_id "ENSRNOG00000000406"; transcript_id "ENSRNOG00000000406_tx_16"; exon_id "20_32106797_32106823_-"; exonnum "4"; txlen "7270";
20	ENSEMBL114_rn	exon	32106797	32106823	0.236783845018766	-	.	gene_id "ENSRNOG00000000406"; transcript_id "ENSRNOG00000000406_tx_17"; exon_id "20_32106797_32106823_-"; exonnum "4"; txlen "7301";
20	ENSEMBL114_rn	exon	32106797	32106823	0.236783845018766	-	.	gene_id "ENSRNOG00000000406"; transcript_id "ENSRNOG00000000406_tx_18"; exon_id "20_32106797_32106823_-"; exonnum "4"; txlen "7121";
20	ENSEMBL114_rn	exon	32106797	32106823	0.150505133189215	-	.	gene_id "ENSRNOG00000000406"; transcript_id "ENSRNOG00000000406_tx_31"; exon_id "20_32106797_32106823_-"; exonnum "4"; txlen "4925";
20	ensembl	exon	32107637	32107696	0	-	.	gene_id "ENSRNOG00000000406"; gene_version "7"; transcript_id "ENSRNOT00000080444"; transcript_version "3"; exon_number "3"; gene_name "Ros1"; gene_source "ensembl"; gene_biotype "protein_coding"; transcript_name "Ros1-202"; transcript_source "ensembl"; transcript_biotype "protein_coding"; exon_id "ENSRNOE00000664042"; exon_version "1"; tag "Ensembl_canonical";
20	ensembl	CDS	32107637	32107696	0	-	0	gene_id "ENSRNOG00000000406"; gene_version "7"; transcript_id "ENSRNOT00000080444"; transcript_version "3"; exon_number "3"; gene_name "Ros1"; gene_source "ensembl"; gene_biotype "protein_coding"; transcript_name "Ros1-202"; transcript_source "ensembl"; transcript_biotype "protein_coding"; protein_id "ENSRNOP00000068996"; protein_version "2"; tag "Ensembl_canonical";
20	ensembl	exon	32107637	32107696	0	-	.	gene_id "ENSRNOG00000000406"; gene_version "7"; transcript_id "ENSRNOT00000000459"; transcript_version "7"; exon_number "3"; gene_name "Ros1"; gene_source "ensembl"; gene_biotype "protein_coding"; transcript_name "Ros1-201"; transcript_source "ensembl"; transcript_biotype "protein_coding"; exon_id "ENSRNOE00000664042"; exon_version "1";
20	ensembl	CDS	32107637	32107696	0	-	0	gene_id "ENSRNOG00000000406"; gene_version "7"; transcript_id "ENSRNOT00000000459"; transcript_version "7"; exon_number "3"; gene_name "Ros1"; gene_source "ensembl"; gene_biotype "protein_coding"; transcript_name "Ros1-201"; transcript_source "ensembl"; transcript_biotype "protein_coding"; protein_id "ENSRNOP00000000459"; protein_version "6";
20	ENSEMBL114_rn	exon	32107637	32107696	0.239570220556226	-	.	gene_id "ENSRNOG00000000406"; transcript_id "ENSRNOG00000000406_tx_13"; exon_id "20_32107637_32107696_-"; exonnum "3"; txlen "7162";
20	ENSEMBL114_rn	exon	32107637	32107696	0.239570220556226	-	.	gene_id "ENSRNOG00000000406"; transcript_id "ENSRNOG00000000406_tx_14"; exon_id "20_32107637_32107696_-"; exonnum "3"; txlen "6982";
20	ENSEMBL114_rn	exon	32107637	32107696	0.239570220556226	-	.	gene_id "ENSRNOG00000000406"; transcript_id "ENSRNOG00000000406_tx_15"; exon_id "20_32107637_32107696_-"; exonnum "3"; txlen "7450";
20	ENSEMBL114_rn	exon	32107637	32107696	0.239570220556226	-	.	gene_id "ENSRNOG00000000406"; transcript_id "ENSRNOG00000000406_tx_16"; exon_id "20_32107637_32107696_-"; exonnum "3"; txlen "7270";
20	ENSEMBL114_rn	exon	32107637	32107696	0.236783845018766	-	.	gene_id "ENSRNOG00000000406"; transcript_id "ENSRNOG00000000406_tx_17"; exon_id "20_32107637_32107696_-"; exonnum "3"; txlen "7301";
20	ENSEMBL114_rn	exon	32107637	32107696	0.236783845018766	-	.	gene_id "ENSRNOG00000000406"; transcript_id "ENSRNOG00000000406_tx_18"; exon_id "20_32107637_32107696_-"; exonnum "3"; txlen "7121";
20	ENSEMBL114_rn	exon	32107637	32107696	0.150505133189215	-	.	gene_id "ENSRNOG00000000406"; transcript_id "ENSRNOG00000000406_tx_31"; exon_id "20_32107637_32107696_-"; exonnum "3"; txlen "4925";
20	ensembl	exon	32111373	32111417	0	-	.	gene_id "ENSRNOG00000000406"; gene_version "7"; transcript_id "ENSRNOT00000080444"; transcript_version "3"; exon_number "2"; gene_name "Ros1"; gene_source "ensembl"; gene_biotype "protein_coding"; transcript_name "Ros1-202"; transcript_source "ensembl"; transcript_biotype "protein_coding"; exon_id "ENSRNOE00000597301"; exon_version "1"; tag "Ensembl_canonical";
20	ensembl	CDS	32111373	32111417	0	-	0	gene_id "ENSRNOG00000000406"; gene_version "7"; transcript_id "ENSRNOT00000080444"; transcript_version "3"; exon_number "2"; gene_name "Ros1"; gene_source "ensembl"; gene_biotype "protein_coding"; transcript_name "Ros1-202"; transcript_source "ensembl"; transcript_biotype "protein_coding"; protein_id "ENSRNOP00000068996"; protein_version "2"; tag "Ensembl_canonical";
20	ensembl	exon	32111373	32111417	0	-	.	gene_id "ENSRNOG00000000406"; gene_version "7"; transcript_id "ENSRNOT00000000459"; transcript_version "7"; exon_number "2"; gene_name "Ros1"; gene_source "ensembl"; gene_biotype "protein_coding"; transcript_name "Ros1-201"; transcript_source "ensembl"; transcript_biotype "protein_coding"; exon_id "ENSRNOE00000597301"; exon_version "1";
20	ensembl	CDS	32111373	32111417	0	-	0	gene_id "ENSRNOG00000000406"; gene_version "7"; transcript_id "ENSRNOT00000000459"; transcript_version "7"; exon_number "2"; gene_name "Ros1"; gene_source "ensembl"; gene_biotype "protein_coding"; transcript_name "Ros1-201"; transcript_source "ensembl"; transcript_biotype "protein_coding"; protein_id "ENSRNOP00000000459"; protein_version "6";
20	ENSEMBL114_rn	exon	32111373	32111417	0.239570220556226	-	.	gene_id "ENSRNOG00000000406"; transcript_id "ENSRNOG00000000406_tx_13"; exon_id "20_32111373_32111417_-"; exonnum "2"; txlen "7162";
20	ENSEMBL114_rn	exon	32111373	32111417	0.239570220556226	-	.	gene_id "ENSRNOG00000000406"; transcript_id "ENSRNOG00000000406_tx_14"; exon_id "20_32111373_32111417_-"; exonnum "2"; txlen "6982";
20	ENSEMBL114_rn	exon	32111373	32111417	0.239570220556226	-	.	gene_id "ENSRNOG00000000406"; transcript_id "ENSRNOG00000000406_tx_15"; exon_id "20_32111373_32111417_-"; exonnum "2"; txlen "7450";
20	ENSEMBL114_rn	exon	32111373	32111417	0.239570220556226	-	.	gene_id "ENSRNOG00000000406"; transcript_id "ENSRNOG00000000406_tx_16"; exon_id "20_32111373_32111417_-"; exonnum "2"; txlen "7270";
20	ENSEMBL114_rn	exon	32111373	32111417	0.236783845018766	-	.	gene_id "ENSRNOG00000000406"; transcript_id "ENSRNOG00000000406_tx_17"; exon_id "20_32111373_32111417_-"; exonnum "2"; txlen "7301";
20	ENSEMBL114_rn	exon	32111373	32111417	0.236783845018766	-	.	gene_id "ENSRNOG00000000406"; transcript_id "ENSRNOG00000000406_tx_18"; exon_id "20_32111373_32111417_-"; exonnum "2"; txlen "7121";
20	ENSEMBL114_rn	exon	32111373	32111417	0.150505133189215	-	.	gene_id "ENSRNOG00000000406"; transcript_id "ENSRNOG00000000406_tx_31"; exon_id "20_32111373_32111417_-"; exonnum "2"; txlen "4925";
20	sraer114_ss	exon	32111602	32111670	0.239570220556226	-	.	gene_id "ENSRNOG00000000406"; transcript_id "ENSRNOG00000000406_tx_13"; exon_id "20_32111602_32111670_-"; exonnum "1"; txlen "7162";
20	sraer114_ss	exon	32111602	32111670	0.239570220556226	-	.	gene_id "ENSRNOG00000000406"; transcript_id "ENSRNOG00000000406_tx_14"; exon_id "20_32111602_32111670_-"; exonnum "1"; txlen "6982";
20	sraer114_ss	exon	32111602	32111670	0.239570220556226	-	.	gene_id "ENSRNOG00000000406"; transcript_id "ENSRNOG00000000406_tx_15"; exon_id "20_32111602_32111670_-"; exonnum "1"; txlen "7450";
20	sraer114_ss	exon	32111602	32111670	0.239570220556226	-	.	gene_id "ENSRNOG00000000406"; transcript_id "ENSRNOG00000000406_tx_16"; exon_id "20_32111602_32111670_-"; exonnum "1"; txlen "7270";
20	sraer114_ss	exon	32111602	32111670	0.236783845018766	-	.	gene_id "ENSRNOG00000000406"; transcript_id "ENSRNOG00000000406_tx_17"; exon_id "20_32111602_32111670_-"; exonnum "1"; txlen "7301";
20	sraer114_ss	exon	32111602	32111670	0.236783845018766	-	.	gene_id "ENSRNOG00000000406"; transcript_id "ENSRNOG00000000406_tx_18"; exon_id "20_32111602_32111670_-"; exonnum "1"; txlen "7121";
20	ensembl	CDS	32126024	32126146	0	-	0	gene_id "ENSRNOG00000000406"; gene_version "7"; transcript_id "ENSRNOT00000080444"; transcript_version "3"; exon_number "1"; gene_name "Ros1"; gene_source "ensembl"; gene_biotype "protein_coding"; transcript_name "Ros1-202"; transcript_source "ensembl"; transcript_biotype "protein_coding"; protein_id "ENSRNOP00000068996"; protein_version "2"; tag "Ensembl_canonical";
20	ensembl	CDS	32126024	32126146	0	-	0	gene_id "ENSRNOG00000000406"; gene_version "7"; transcript_id "ENSRNOT00000000459"; transcript_version "7"; exon_number "1"; gene_name "Ros1"; gene_source "ensembl"; gene_biotype "protein_coding"; transcript_name "Ros1-201"; transcript_source "ensembl"; transcript_biotype "protein_coding"; protein_id "ENSRNOP00000000459"; protein_version "6";
20	ensembl	exon	32126024	32126547	0	-	.	gene_id "ENSRNOG00000000406"; gene_version "7"; transcript_id "ENSRNOT00000080444"; transcript_version "3"; exon_number "1"; gene_name "Ros1"; gene_source "ensembl"; gene_biotype "protein_coding"; transcript_name "Ros1-202"; transcript_source "ensembl"; transcript_biotype "protein_coding"; exon_id "ENSRNOE00000540755"; exon_version "1"; tag "Ensembl_canonical";
20	ensembl	exon	32126024	32126547	0	-	.	gene_id "ENSRNOG00000000406"; gene_version "7"; transcript_id "ENSRNOT00000000459"; transcript_version "7"; exon_number "1"; gene_name "Ros1"; gene_source "ensembl"; gene_biotype "protein_coding"; transcript_name "Ros1-201"; transcript_source "ensembl"; transcript_biotype "protein_coding"; exon_id "ENSRNOE00000540755"; exon_version "1";
20	ENSEMBL114_rn	exon	32126024	32126547	0.150505133189215	-	.	gene_id "ENSRNOG00000000406"; transcript_id "ENSRNOG00000000406_tx_31"; exon_id "20_32126024_32126547_-"; exonnum "1"; txlen "4925";
20	ensembl	start_codon	32126144	32126146	0	-	0	gene_id "ENSRNOG00000000406"; gene_version "7"; transcript_id "ENSRNOT00000080444"; transcript_version "3"; exon_number "1"; gene_name "Ros1"; gene_source "ensembl"; gene_biotype "protein_coding"; transcript_name "Ros1-202"; transcript_source "ensembl"; transcript_biotype "protein_coding"; tag "Ensembl_canonical";
20	ensembl	start_codon	32126144	32126146	0	-	0	gene_id "ENSRNOG00000000406"; gene_version "7"; transcript_id "ENSRNOT00000000459"; transcript_version "7"; exon_number "1"; gene_name "Ros1"; gene_source "ensembl"; gene_biotype "protein_coding"; transcript_name "Ros1-201"; transcript_source "ensembl"; transcript_biotype "protein_coding";
20	ensembl	five_prime_utr	32126147	32126547	0	-	.	gene_id "ENSRNOG00000000406"; gene_version "7"; transcript_id "ENSRNOT00000080444"; transcript_version "3"; gene_name "Ros1"; gene_source "ensembl"; gene_biotype "protein_coding"; transcript_name "Ros1-202"; transcript_source "ensembl"; transcript_biotype "protein_coding"; tag "Ensembl_canonical";
20	ensembl	five_prime_utr	32126147	32126547	0	-	.	gene_id "ENSRNOG00000000406"; gene_version "7"; transcript_id "ENSRNOT00000000459"; transcript_version "7"; gene_name "Ros1"; gene_source "ensembl"; gene_biotype "protein_coding"; transcript_name "Ros1-201"; transcript_source "ensembl"; transcript_biotype "protein_coding";
20	sraer114_es	exon	32143790	32144064	0.00795788705517284	-	.	gene_id "sraer114_gene_59644"; transcript_id "sraer114_gene_59644_tx_1"; exon_id "20_32143790_32144064_-"; exonnum "5"; txlen "665";
20	sraer114_es	exon	32143790	32144064	0.00458447588463562	-	.	gene_id "sraer114_gene_59644"; transcript_id "sraer114_gene_59644_tx_2"; exon_id "20_32143790_32144064_-"; exonnum "5"; txlen "646";
20	sraer114_mid	exon	32144287	32144376	0.00795788705517284	-	.	gene_id "sraer114_gene_59644"; transcript_id "sraer114_gene_59644_tx_1"; exon_id "20_32144287_32144376_-"; exonnum "4"; txlen "665";
20	sraer114_mid	exon	32144287	32144376	0.00458447588463562	-	.	gene_id "sraer114_gene_59644"; transcript_id "sraer114_gene_59644_tx_2"; exon_id "20_32144287_32144376_-"; exonnum "4"; txlen "646";
20	sraer114_mid	exon	32145625	32145718	0.00795788705517284	-	.	gene_id "sraer114_gene_59644"; transcript_id "sraer114_gene_59644_tx_1"; exon_id "20_32145625_32145718_-"; exonnum "3"; txlen "665";
20	sraer114_mid	exon	32145625	32145718	0.00458447588463562	-	.	gene_id "sraer114_gene_59644"; transcript_id "sraer114_gene_59644_tx_2"; exon_id "20_32145625_32145718_-"; exonnum "3"; txlen "646";
20	sraer114_mid	exon	32145898	32145969	0.00458447588463562	-	.	gene_id "sraer114_gene_59644"; transcript_id "sraer114_gene_59644_tx_2"; exon_id "20_32145898_32145969_-"; exonnum "2"; txlen "646";
20	sraer114_mid	exon	32145898	32145988	0.00795788705517284	-	.	gene_id "sraer114_gene_59644"; transcript_id "sraer114_gene_59644_tx_1"; exon_id "20_32145898_32145988_-"; exonnum "2"; txlen "665";
20	sraer114_ss	exon	32146919	32147033	0.00795788705517284	-	.	gene_id "sraer114_gene_59644"; transcript_id "sraer114_gene_59644_tx_1"; exon_id "20_32146919_32147033_-"; exonnum "1"; txlen "665";
20	sraer114_ss	exon	32146919	32147033	0.00458447588463562	-	.	gene_id "sraer114_gene_59644"; transcript_id "sraer114_gene_59644_tx_2"; exon_id "20_32146919_32147033_-"; exonnum "1"; txlen "646";
20	ensembl	three_prime_utr	32270314	32272973	0	-	.	gene_id "ENSRNOG00000000408"; gene_version "8"; transcript_id "ENSRNOT00000057476"; transcript_version "5"; gene_name "Gopc"; gene_source "ensembl"; gene_biotype "protein_coding"; transcript_name "Gopc-201"; transcript_source "ensembl"; transcript_biotype "protein_coding"; tag "Ensembl_canonical";
20	ensembl	three_prime_utr	32270314	32272973	0	-	.	gene_id "ENSRNOG00000000408"; gene_version "8"; transcript_id "ENSRNOT00000110578"; transcript_version "2"; gene_name "Gopc"; gene_source "ensembl"; gene_biotype "protein_coding"; transcript_name "Gopc-202"; transcript_source "ensembl"; transcript_biotype "protein_coding";
20	ensembl	exon	32270314	32273104	0	-	.	gene_id "ENSRNOG00000000408"; gene_version "8"; transcript_id "ENSRNOT00000057476"; transcript_version "5"; exon_number "9"; gene_name "Gopc"; gene_source "ensembl"; gene_biotype "protein_coding"; transcript_name "Gopc-201"; transcript_source "ensembl"; transcript_biotype "protein_coding"; exon_id "ENSRNOE00000002647"; exon_version "4"; tag "Ensembl_canonical";
20	ensembl	exon	32270314	32273104	0	-	.	gene_id "ENSRNOG00000000408"; gene_version "8"; transcript_id "ENSRNOT00000110578"; transcript_version "2"; exon_number "8"; gene_name "Gopc"; gene_source "ensembl"; gene_biotype "protein_coding"; transcript_name "Gopc-202"; transcript_source "ensembl"; transcript_biotype "protein_coding"; exon_id "ENSRNOE00000002647"; exon_version "4";
20	ENSEMBL114_rn	exon	32270314	32273104	0.2052622710753	-	.	gene_id "ENSRNOG00000000408"; transcript_id "ENSRNOG00000000408_tx_3"; exon_id "20_32270314_32273104_-"; exonnum "10"; txlen "4340";
20	ensembl	gene	32270314	32319611	0	-	.	gene_id "ENSRNOG00000000408"; gene_version "8"; gene_name "Gopc"; gene_source "ensembl"; gene_biotype "protein_coding";
20	ensembl	transcript	32270314	32319611	0	-	.	gene_id "ENSRNOG00000000408"; gene_version "8"; transcript_id "ENSRNOT00000057476"; transcript_version "5"; gene_name "Gopc"; gene_source "ensembl"; gene_biotype "protein_coding"; transcript_name "Gopc-201"; transcript_source "ensembl"; transcript_biotype "protein_coding"; tag "Ensembl_canonical";
20	ensembl	transcript	32270314	32319611	0	-	.	gene_id "ENSRNOG00000000408"; gene_version "8"; transcript_id "ENSRNOT00000110578"; transcript_version "2"; gene_name "Gopc"; gene_source "ensembl"; gene_biotype "protein_coding"; transcript_name "Gopc-202"; transcript_source "ensembl"; transcript_biotype "protein_coding";
20	ensembl	stop_codon	32272974	32272976	0	-	0	gene_id "ENSRNOG00000000408"; gene_version "8"; transcript_id "ENSRNOT00000057476"; transcript_version "5"; exon_number "9"; gene_name "Gopc"; gene_source "ensembl"; gene_biotype "protein_coding"; transcript_name "Gopc-201"; transcript_source "ensembl"; transcript_biotype "protein_coding"; tag "Ensembl_canonical";
20	ensembl	stop_codon	32272974	32272976	0	-	0	gene_id "ENSRNOG00000000408"; gene_version "8"; transcript_id "ENSRNOT00000110578"; transcript_version "2"; exon_number "8"; gene_name "Gopc"; gene_source "ensembl"; gene_biotype "protein_coding"; transcript_name "Gopc-202"; transcript_source "ensembl"; transcript_biotype "protein_coding";
20	ensembl	CDS	32272977	32273104	0	-	2	gene_id "ENSRNOG00000000408"; gene_version "8"; transcript_id "ENSRNOT00000057476"; transcript_version "5"; exon_number "9"; gene_name "Gopc"; gene_source "ensembl"; gene_biotype "protein_coding"; transcript_name "Gopc-201"; transcript_source "ensembl"; transcript_biotype "protein_coding"; protein_id "ENSRNOP00000054286"; protein_version "4"; tag "Ensembl_canonical";
20	ensembl	CDS	32272977	32273104	0	-	2	gene_id "ENSRNOG00000000408"; gene_version "8"; transcript_id "ENSRNOT00000110578"; transcript_version "2"; exon_number "8"; gene_name "Gopc"; gene_source "ensembl"; gene_biotype "protein_coding"; transcript_name "Gopc-202"; transcript_source "ensembl"; transcript_biotype "protein_coding"; protein_id "ENSRNOP00000082400"; protein_version "1";
20	ensembl	exon	32275568	32275748	0	-	.	gene_id "ENSRNOG00000000408"; gene_version "8"; transcript_id "ENSRNOT00000057476"; transcript_version "5"; exon_number "8"; gene_name "Gopc"; gene_source "ensembl"; gene_biotype "protein_coding"; transcript_name "Gopc-201"; transcript_source "ensembl"; transcript_biotype "protein_coding"; exon_id "ENSRNOE00000002646"; exon_version "1"; tag "Ensembl_canonical";
20	ensembl	CDS	32275568	32275748	0	-	0	gene_id "ENSRNOG00000000408"; gene_version "8"; transcript_id "ENSRNOT00000057476"; transcript_version "5"; exon_number "8"; gene_name "Gopc"; gene_source "ensembl"; gene_biotype "protein_coding"; transcript_name "Gopc-201"; transcript_source "ensembl"; transcript_biotype "protein_coding"; protein_id "ENSRNOP00000054286"; protein_version "4"; tag "Ensembl_canonical";
20	ensembl	exon	32275568	32275748	0	-	.	gene_id "ENSRNOG00000000408"; gene_version "8"; transcript_id "ENSRNOT00000110578"; transcript_version "2"; exon_number "7"; gene_name "Gopc"; gene_source "ensembl"; gene_biotype "protein_coding"; transcript_name "Gopc-202"; transcript_source "ensembl"; transcript_biotype "protein_coding"; exon_id "ENSRNOE00000002646"; exon_version "1";
20	ensembl	CDS	32275568	32275748	0	-	0	gene_id "ENSRNOG00000000408"; gene_version "8"; transcript_id "ENSRNOT00000110578"; transcript_version "2"; exon_number "7"; gene_name "Gopc"; gene_source "ensembl"; gene_biotype "protein_coding"; transcript_name "Gopc-202"; transcript_source "ensembl"; transcript_biotype "protein_coding"; protein_id "ENSRNOP00000082400"; protein_version "1";
20	ENSEMBL114_rn	exon	32275568	32275748	0.2052622710753	-	.	gene_id "ENSRNOG00000000408"; transcript_id "ENSRNOG00000000408_tx_3"; exon_id "20_32275568_32275748_-"; exonnum "9"; txlen "4340";
20	sraer114_mid	exon	32278440	32278533	0.2052622710753	-	.	gene_id "ENSRNOG00000000408"; transcript_id "ENSRNOG00000000408_tx_3"; exon_id "20_32278440_32278533_-"; exonnum "8"; txlen "4340";
20	ensembl	exon	32278645	32278809	0	-	.	gene_id "ENSRNOG00000000408"; gene_version "8"; transcript_id "ENSRNOT00000057476"; transcript_version "5"; exon_number "7"; gene_name "Gopc"; gene_source "ensembl"; gene_biotype "protein_coding"; transcript_name "Gopc-201"; transcript_source "ensembl"; transcript_biotype "protein_coding"; exon_id "ENSRNOE00000002645"; exon_version "1"; tag "Ensembl_canonical";
20	ensembl	CDS	32278645	32278809	0	-	0	gene_id "ENSRNOG00000000408"; gene_version "8"; transcript_id "ENSRNOT00000057476"; transcript_version "5"; exon_number "7"; gene_name "Gopc"; gene_source "ensembl"; gene_biotype "protein_coding"; transcript_name "Gopc-201"; transcript_source "ensembl"; transcript_biotype "protein_coding"; protein_id "ENSRNOP00000054286"; protein_version "4"; tag "Ensembl_canonical";
20	ensembl	exon	32278645	32278809	0	-	.	gene_id "ENSRNOG00000000408"; gene_version "8"; transcript_id "ENSRNOT00000110578"; transcript_version "2"; exon_number "6"; gene_name "Gopc"; gene_source "ensembl"; gene_biotype "protein_coding"; transcript_name "Gopc-202"; transcript_source "ensembl"; transcript_biotype "protein_coding"; exon_id "ENSRNOE00000002645"; exon_version "1";
20	ensembl	CDS	32278645	32278809	0	-	0	gene_id "ENSRNOG00000000408"; gene_version "8"; transcript_id "ENSRNOT00000110578"; transcript_version "2"; exon_number "6"; gene_name "Gopc"; gene_source "ensembl"; gene_biotype "protein_coding"; transcript_name "Gopc-202"; transcript_source "ensembl"; transcript_biotype "protein_coding"; protein_id "ENSRNOP00000082400"; protein_version "1";
20	ENSEMBL114_rn	exon	32278645	32278809	0.2052622710753	-	.	gene_id "ENSRNOG00000000408"; transcript_id "ENSRNOG00000000408_tx_3"; exon_id "20_32278645_32278809_-"; exonnum "7"; txlen "4340";
20	ensembl	exon	32280050	32280145	0	-	.	gene_id "ENSRNOG00000000408"; gene_version "8"; transcript_id "ENSRNOT00000057476"; transcript_version "5"; exon_number "6"; gene_name "Gopc"; gene_source "ensembl"; gene_biotype "protein_coding"; transcript_name "Gopc-201"; transcript_source "ensembl"; transcript_biotype "protein_coding"; exon_id "ENSRNOE00000002644"; exon_version "1"; tag "Ensembl_canonical";
20	ensembl	CDS	32280050	32280145	0	-	0	gene_id "ENSRNOG00000000408"; gene_version "8"; transcript_id "ENSRNOT00000057476"; transcript_version "5"; exon_number "6"; gene_name "Gopc"; gene_source "ensembl"; gene_biotype "protein_coding"; transcript_name "Gopc-201"; transcript_source "ensembl"; transcript_biotype "protein_coding"; protein_id "ENSRNOP00000054286"; protein_version "4"; tag "Ensembl_canonical";
20	ensembl	exon	32280050	32280145	0	-	.	gene_id "ENSRNOG00000000408"; gene_version "8"; transcript_id "ENSRNOT00000110578"; transcript_version "2"; exon_number "5"; gene_name "Gopc"; gene_source "ensembl"; gene_biotype "protein_coding"; transcript_name "Gopc-202"; transcript_source "ensembl"; transcript_biotype "protein_coding"; exon_id "ENSRNOE00000002644"; exon_version "1";
20	ensembl	CDS	32280050	32280145	0	-	0	gene_id "ENSRNOG00000000408"; gene_version "8"; transcript_id "ENSRNOT00000110578"; transcript_version "2"; exon_number "5"; gene_name "Gopc"; gene_source "ensembl"; gene_biotype "protein_coding"; transcript_name "Gopc-202"; transcript_source "ensembl"; transcript_biotype "protein_coding"; protein_id "ENSRNOP00000082400"; protein_version "1";
20	ENSEMBL114_rn	exon	32280050	32280145	0.2052622710753	-	.	gene_id "ENSRNOG00000000408"; transcript_id "ENSRNOG00000000408_tx_3"; exon_id "20_32280050_32280145_-"; exonnum "6"; txlen "4340";
20	ensembl	exon	32286204	32286369	0	-	.	gene_id "ENSRNOG00000000408"; gene_version "8"; transcript_id "ENSRNOT00000057476"; transcript_version "5"; exon_number "5"; gene_name "Gopc"; gene_source "ensembl"; gene_biotype "protein_coding"; transcript_name "Gopc-201"; transcript_source "ensembl"; transcript_biotype "protein_coding"; exon_id "ENSRNOE00000002643"; exon_version "1"; tag "Ensembl_canonical";
20	ensembl	CDS	32286204	32286369	0	-	1	gene_id "ENSRNOG00000000408"; gene_version "8"; transcript_id "ENSRNOT00000057476"; transcript_version "5"; exon_number "5"; gene_name "Gopc"; gene_source "ensembl"; gene_biotype "protein_coding"; transcript_name "Gopc-201"; transcript_source "ensembl"; transcript_biotype "protein_coding"; protein_id "ENSRNOP00000054286"; protein_version "4"; tag "Ensembl_canonical";
20	ensembl	exon	32286204	32286369	0	-	.	gene_id "ENSRNOG00000000408"; gene_version "8"; transcript_id "ENSRNOT00000110578"; transcript_version "2"; exon_number "4"; gene_name "Gopc"; gene_source "ensembl"; gene_biotype "protein_coding"; transcript_name "Gopc-202"; transcript_source "ensembl"; transcript_biotype "protein_coding"; exon_id "ENSRNOE00000002643"; exon_version "1";
20	ensembl	CDS	32286204	32286369	0	-	1	gene_id "ENSRNOG00000000408"; gene_version "8"; transcript_id "ENSRNOT00000110578"; transcript_version "2"; exon_number "4"; gene_name "Gopc"; gene_source "ensembl"; gene_biotype "protein_coding"; transcript_name "Gopc-202"; transcript_source "ensembl"; transcript_biotype "protein_coding"; protein_id "ENSRNOP00000082400"; protein_version "1";
20	ENSEMBL114_rn	exon	32286204	32286369	0.2052622710753	-	.	gene_id "ENSRNOG00000000408"; transcript_id "ENSRNOG00000000408_tx_3"; exon_id "20_32286204_32286369_-"; exonnum "5"; txlen "4340";
20	ensembl	exon	32287355	32287530	0	-	.	gene_id "ENSRNOG00000000408"; gene_version "8"; transcript_id "ENSRNOT00000057476"; transcript_version "5"; exon_number "4"; gene_name "Gopc"; gene_source "ensembl"; gene_biotype "protein_coding"; transcript_name "Gopc-201"; transcript_source "ensembl"; transcript_biotype "protein_coding"; exon_id "ENSRNOE00000002642"; exon_version "1"; tag "Ensembl_canonical";
20	ensembl	CDS	32287355	32287530	0	-	0	gene_id "ENSRNOG00000000408"; gene_version "8"; transcript_id "ENSRNOT00000057476"; transcript_version "5"; exon_number "4"; gene_name "Gopc"; gene_source "ensembl"; gene_biotype "protein_coding"; transcript_name "Gopc-201"; transcript_source "ensembl"; transcript_biotype "protein_coding"; protein_id "ENSRNOP00000054286"; protein_version "4"; tag "Ensembl_canonical";
20	ensembl	exon	32287355	32287530	0	-	.	gene_id "ENSRNOG00000000408"; gene_version "8"; transcript_id "ENSRNOT00000110578"; transcript_version "2"; exon_number "3"; gene_name "Gopc"; gene_source "ensembl"; gene_biotype "protein_coding"; transcript_name "Gopc-202"; transcript_source "ensembl"; transcript_biotype "protein_coding"; exon_id "ENSRNOE00000002642"; exon_version "1";
20	ensembl	CDS	32287355	32287530	0	-	0	gene_id "ENSRNOG00000000408"; gene_version "8"; transcript_id "ENSRNOT00000110578"; transcript_version "2"; exon_number "3"; gene_name "Gopc"; gene_source "ensembl"; gene_biotype "protein_coding"; transcript_name "Gopc-202"; transcript_source "ensembl"; transcript_biotype "protein_coding"; protein_id "ENSRNOP00000082400"; protein_version "1";
20	ENSEMBL114_rn	exon	32287355	32287530	0.2052622710753	-	.	gene_id "ENSRNOG00000000408"; transcript_id "ENSRNOG00000000408_tx_3"; exon_id "20_32287355_32287530_-"; exonnum "4"; txlen "4340";
20	ensembl	exon	32290152	32290175	0	-	.	gene_id "ENSRNOG00000000408"; gene_version "8"; transcript_id "ENSRNOT00000057476"; transcript_version "5"; exon_number "3"; gene_name "Gopc"; gene_source "ensembl"; gene_biotype "protein_coding"; transcript_name "Gopc-201"; transcript_source "ensembl"; transcript_biotype "protein_coding"; exon_id "ENSRNOE00000457862"; exon_version "1"; tag "Ensembl_canonical";
20	ensembl	CDS	32290152	32290175	0	-	0	gene_id "ENSRNOG00000000408"; gene_version "8"; transcript_id "ENSRNOT00000057476"; transcript_version "5"; exon_number "3"; gene_name "Gopc"; gene_source "ensembl"; gene_biotype "protein_coding"; transcript_name "Gopc-201"; transcript_source "ensembl"; transcript_biotype "protein_coding"; protein_id "ENSRNOP00000054286"; protein_version "4"; tag "Ensembl_canonical";
20	ENSEMBL114_rn	exon	32290152	32290175	0.2052622710753	-	.	gene_id "ENSRNOG00000000408"; transcript_id "ENSRNOG00000000408_tx_3"; exon_id "20_32290152_32290175_-"; exonnum "3"; txlen "4340";
20	ensembl	exon	32291529	32291717	0	-	.	gene_id "ENSRNOG00000000408"; gene_version "8"; transcript_id "ENSRNOT00000110578"; transcript_version "2"; exon_number "2"; gene_name "Gopc"; gene_source "ensembl"; gene_biotype "protein_coding"; transcript_name "Gopc-202"; transcript_source "ensembl"; transcript_biotype "protein_coding"; exon_id "ENSRNOE00000610767"; exon_version "1";
20	ensembl	CDS	32291529	32291717	0	-	0	gene_id "ENSRNOG00000000408"; gene_version "8"; transcript_id "ENSRNOT00000110578"; transcript_version "2"; exon_number "2"; gene_name "Gopc"; gene_source "ensembl"; gene_biotype "protein_coding"; transcript_name "Gopc-202"; transcript_source "ensembl"; transcript_biotype "protein_coding"; protein_id "ENSRNOP00000082400"; protein_version "1";
20	ensembl	exon	32291553	32291717	0	-	.	gene_id "ENSRNOG00000000408"; gene_version "8"; transcript_id "ENSRNOT00000057476"; transcript_version "5"; exon_number "2"; gene_name "Gopc"; gene_source "ensembl"; gene_biotype "protein_coding"; transcript_name "Gopc-201"; transcript_source "ensembl"; transcript_biotype "protein_coding"; exon_id "ENSRNOE00000002641"; exon_version "5"; tag "Ensembl_canonical";
20	ensembl	CDS	32291553	32291717	0	-	0	gene_id "ENSRNOG00000000408"; gene_version "8"; transcript_id "ENSRNOT00000057476"; transcript_version "5"; exon_number "2"; gene_name "Gopc"; gene_source "ensembl"; gene_biotype "protein_coding"; transcript_name "Gopc-201"; transcript_source "ensembl"; transcript_biotype "protein_coding"; protein_id "ENSRNOP00000054286"; protein_version "4"; tag "Ensembl_canonical";
20	ENSEMBL114_rn	exon	32291553	32291717	0.2052622710753	-	.	gene_id "ENSRNOG00000000408"; transcript_id "ENSRNOG00000000408_tx_3"; exon_id "20_32291553_32291717_-"; exonnum "2"; txlen "4340";
20	ensembl	CDS	32319130	32319417	0	-	0	gene_id "ENSRNOG00000000408"; gene_version "8"; transcript_id "ENSRNOT00000057476"; transcript_version "5"; exon_number "1"; gene_name "Gopc"; gene_source "ensembl"; gene_biotype "protein_coding"; transcript_name "Gopc-201"; transcript_source "ensembl"; transcript_biotype "protein_coding"; protein_id "ENSRNOP00000054286"; protein_version "4"; tag "Ensembl_canonical";
20	ensembl	CDS	32319130	32319417	0	-	0	gene_id "ENSRNOG00000000408"; gene_version "8"; transcript_id "ENSRNOT00000110578"; transcript_version "2"; exon_number "1"; gene_name "Gopc"; gene_source "ensembl"; gene_biotype "protein_coding"; transcript_name "Gopc-202"; transcript_source "ensembl"; transcript_biotype "protein_coding"; protein_id "ENSRNOP00000082400"; protein_version "1";
20	ensembl	exon	32319130	32319611	0	-	.	gene_id "ENSRNOG00000000408"; gene_version "8"; transcript_id "ENSRNOT00000057476"; transcript_version "5"; exon_number "1"; gene_name "Gopc"; gene_source "ensembl"; gene_biotype "protein_coding"; transcript_name "Gopc-201"; transcript_source "ensembl"; transcript_biotype "protein_coding"; exon_id "ENSRNOE00000468002"; exon_version "3"; tag "Ensembl_canonical";
20	ensembl	exon	32319130	32319611	0	-	.	gene_id "ENSRNOG00000000408"; gene_version "8"; transcript_id "ENSRNOT00000110578"; transcript_version "2"; exon_number "1"; gene_name "Gopc"; gene_source "ensembl"; gene_biotype "protein_coding"; transcript_name "Gopc-202"; transcript_source "ensembl"; transcript_biotype "protein_coding"; exon_id "ENSRNOE00000468002"; exon_version "3";
20	ENSEMBL114_rn	exon	32319130	32319611	0.2052622710753	-	.	gene_id "ENSRNOG00000000408"; transcript_id "ENSRNOG00000000408_tx_3"; exon_id "20_32319130_32319611_-"; exonnum "1"; txlen "4340";
20	ensembl	start_codon	32319415	32319417	0	-	0	gene_id "ENSRNOG00000000408"; gene_version "8"; transcript_id "ENSRNOT00000057476"; transcript_version "5"; exon_number "1"; gene_name "Gopc"; gene_source "ensembl"; gene_biotype "protein_coding"; transcript_name "Gopc-201"; transcript_source "ensembl"; transcript_biotype "protein_coding"; tag "Ensembl_canonical";
20	ensembl	start_codon	32319415	32319417	0	-	0	gene_id "ENSRNOG00000000408"; gene_version "8"; transcript_id "ENSRNOT00000110578"; transcript_version "2"; exon_number "1"; gene_name "Gopc"; gene_source "ensembl"; gene_biotype "protein_coding"; transcript_name "Gopc-202"; transcript_source "ensembl"; transcript_biotype "protein_coding";
20	ensembl	five_prime_utr	32319418	32319611	0	-	.	gene_id "ENSRNOG00000000408"; gene_version "8"; transcript_id "ENSRNOT00000057476"; transcript_version "5"; gene_name "Gopc"; gene_source "ensembl"; gene_biotype "protein_coding"; transcript_name "Gopc-201"; transcript_source "ensembl"; transcript_biotype "protein_coding"; tag "Ensembl_canonical";
20	ensembl	five_prime_utr	32319418	32319611	0	-	.	gene_id "ENSRNOG00000000408"; gene_version "8"; transcript_id "ENSRNOT00000110578"; transcript_version "2"; gene_name "Gopc"; gene_source "ensembl"; gene_biotype "protein_coding"; transcript_name "Gopc-202"; transcript_source "ensembl"; transcript_biotype "protein_coding";
20	sraer114_es	exon	32329223	32329986	2.86648506342977	-	.	gene_id "sraer114_gene_50961"; transcript_id "sraer114_gene_50961_tx_1"; exon_id "20_32329223_32329986_-"; exonnum "2"; txlen "1036";
20	sraer114_ss	exon	32331981	32332252	2.86648506342977	-	.	gene_id "sraer114_gene_50961"; transcript_id "sraer114_gene_50961_tx_1"; exon_id "20_32331981_32332252_-"; exonnum "1"; txlen "1036";
20	sraer114_es	exon	32404917	32405202	0.00360361672500463	-	.	gene_id "sraer114_gene_50962"; transcript_id "sraer114_gene_50962_tx_1"; exon_id "20_32404917_32405202_-"; exonnum "5"; txlen "937";
20	sraer114_es	exon	32404917	32405202	0.00164051829372143	-	.	gene_id "sraer114_gene_50962"; transcript_id "sraer114_gene_50962_tx_2"; exon_id "20_32404917_32405202_-"; exonnum "4"; txlen "829";
20	sraer114_es	exon	32404917	32405202	0.00134923493678171	-	.	gene_id "sraer114_gene_50962"; transcript_id "sraer114_gene_50962_tx_3"; exon_id "20_32404917_32405202_-"; exonnum "4"; txlen "805";
20	sraer114_mid	exon	32413034	32413223	0.00360361672500463	-	.	gene_id "sraer114_gene_50962"; transcript_id "sraer114_gene_50962_tx_1"; exon_id "20_32413034_32413223_-"; exonnum "4"; txlen "937";
20	sraer114_mid	exon	32413034	32413223	0.00164051829372143	-	.	gene_id "sraer114_gene_50962"; transcript_id "sraer114_gene_50962_tx_2"; exon_id "20_32413034_32413223_-"; exonnum "3"; txlen "829";
20	sraer114_mid	exon	32413034	32413223	0.00134923493678171	-	.	gene_id "sraer114_gene_50962"; transcript_id "sraer114_gene_50962_tx_3"; exon_id "20_32413034_32413223_-"; exonnum "3"; txlen "805";
20	sraer114_mid	exon	32416622	32416729	0.00360361672500463	-	.	gene_id "sraer114_gene_50962"; transcript_id "sraer114_gene_50962_tx_1"; exon_id "20_32416622_32416729_-"; exonnum "3"; txlen "937";
20	sraer114_mid	exon	32416622	32416729	0.00134923493678171	-	.	gene_id "sraer114_gene_50962"; transcript_id "sraer114_gene_50962_tx_3"; exon_id "20_32416622_32416729_-"; exonnum "2"; txlen "805";
20	sraer114_mid	exon	32417463	32417594	0.00360361672500463	-	.	gene_id "sraer114_gene_50962"; transcript_id "sraer114_gene_50962_tx_1"; exon_id "20_32417463_32417594_-"; exonnum "2"; txlen "937";
20	sraer114_mid	exon	32417463	32417594	0.00164051829372143	-	.	gene_id "sraer114_gene_50962"; transcript_id "sraer114_gene_50962_tx_2"; exon_id "20_32417463_32417594_-"; exonnum "2"; txlen "829";
20	sraer114_ss	exon	32417868	32418088	0.00360361672500463	-	.	gene_id "sraer114_gene_50962"; transcript_id "sraer114_gene_50962_tx_1"; exon_id "20_32417868_32418088_-"; exonnum "1"; txlen "937";
20	sraer114_ss	exon	32417868	32418088	0.00164051829372143	-	.	gene_id "sraer114_gene_50962"; transcript_id "sraer114_gene_50962_tx_2"; exon_id "20_32417868_32418088_-"; exonnum "1"; txlen "829";
20	sraer114_ss	exon	32417868	32418088	0.00134923493678171	-	.	gene_id "sraer114_gene_50962"; transcript_id "sraer114_gene_50962_tx_3"; exon_id "20_32417868_32418088_-"; exonnum "1"; txlen "805";
20	sraer114_es	exon	32546331	32547195	0.0922350814214902	-	.	gene_id "sraer114_gene_57005"; transcript_id "sraer114_gene_57005_tx_12"; exon_id "20_32546331_32547195_-"; exonnum "6"; txlen "1748";
20	sraer114_es	exon	32546331	32547195	0.154629422503234	-	.	gene_id "sraer114_gene_57005"; transcript_id "sraer114_gene_57005_tx_7"; exon_id "20_32546331_32547195_-"; exonnum "4"; txlen "1505";
20	sraer114_es	exon	32546331	32547195	0.149643599402045	-	.	gene_id "sraer114_gene_57005"; transcript_id "sraer114_gene_57005_tx_8"; exon_id "20_32546331_32547195_-"; exonnum "5"; txlen "1603";
20	sraer114_es	exon	32546331	32547195	0.141333894233395	-	.	gene_id "sraer114_gene_57005"; transcript_id "sraer114_gene_57005_tx_9"; exon_id "20_32546331_32547195_-"; exonnum "5"; txlen "1650";
20	sraer114_es	exon	32576923	32577069	0.0922350814214902	-	.	gene_id "sraer114_gene_57005"; transcript_id "sraer114_gene_57005_tx_11"; exon_id "20_32576923_32577069_-"; exonnum "6"; txlen "1030";
20	sraer114_es	exon	32576923	32577069	0.211529136414116	-	.	gene_id "sraer114_gene_57005"; transcript_id "sraer114_gene_57005_tx_2"; exon_id "20_32576923_32577069_-"; exonnum "4"; txlen "787";
20	sraer114_es	exon	32576923	32577069	0.170312998777616	-	.	gene_id "sraer114_gene_57005"; transcript_id "sraer114_gene_57005_tx_4"; exon_id "20_32576923_32577069_-"; exonnum "5"; txlen "932";
20	sraer114_es	exon	32576923	32577069	0.168963002431525	-	.	gene_id "sraer114_gene_57005"; transcript_id "sraer114_gene_57005_tx_6"; exon_id "20_32576923_32577069_-"; exonnum "5"; txlen "885";
20	sraer114_es	exon	32579247	32579385	0.436259159311573	-	.	gene_id "sraer114_gene_57005"; transcript_id "sraer114_gene_57005_tx_1"; exon_id "20_32579247_32579385_-"; exonnum "4"; txlen "779";
20	sraer114_es	exon	32579247	32579385	0.0922350814214902	-	.	gene_id "sraer114_gene_57005"; transcript_id "sraer114_gene_57005_tx_10"; exon_id "20_32579247_32579385_-"; exonnum "6"; txlen "1022";
20	sraer114_es	exon	32579247	32579385	0.204121954079207	-	.	gene_id "sraer114_gene_57005"; transcript_id "sraer114_gene_57005_tx_3"; exon_id "20_32579247_32579385_-"; exonnum "5"; txlen "924";
20	sraer114_es	exon	32579247	32579385	0.168963002431525	-	.	gene_id "sraer114_gene_57005"; transcript_id "sraer114_gene_57005_tx_5"; exon_id "20_32579247_32579385_-"; exonnum "5"; txlen "877";
20	sraer114_mid	exon	32579558	32579648	0.436259159311573	-	.	gene_id "sraer114_gene_57005"; transcript_id "sraer114_gene_57005_tx_1"; exon_id "20_32579558_32579648_-"; exonnum "3"; txlen "779";
20	sraer114_mid	exon	32579558	32579648	0.0922350814214902	-	.	gene_id "sraer114_gene_57005"; transcript_id "sraer114_gene_57005_tx_10"; exon_id "20_32579558_32579648_-"; exonnum "5"; txlen "1022";
20	sraer114_mid	exon	32579558	32579648	0.0922350814214902	-	.	gene_id "sraer114_gene_57005"; transcript_id "sraer114_gene_57005_tx_11"; exon_id "20_32579558_32579648_-"; exonnum "5"; txlen "1030";
20	sraer114_mid	exon	32579558	32579648	0.0922350814214902	-	.	gene_id "sraer114_gene_57005"; transcript_id "sraer114_gene_57005_tx_12"; exon_id "20_32579558_32579648_-"; exonnum "5"; txlen "1748";
20	sraer114_mid	exon	32579558	32579648	0.211529136414116	-	.	gene_id "sraer114_gene_57005"; transcript_id "sraer114_gene_57005_tx_2"; exon_id "20_32579558_32579648_-"; exonnum "3"; txlen "787";
20	sraer114_mid	exon	32579558	32579648	0.204121954079207	-	.	gene_id "sraer114_gene_57005"; transcript_id "sraer114_gene_57005_tx_3"; exon_id "20_32579558_32579648_-"; exonnum "4"; txlen "924";
20	sraer114_mid	exon	32579558	32579648	0.170312998777616	-	.	gene_id "sraer114_gene_57005"; transcript_id "sraer114_gene_57005_tx_4"; exon_id "20_32579558_32579648_-"; exonnum "4"; txlen "932";
20	sraer114_mid	exon	32579558	32579648	0.168963002431525	-	.	gene_id "sraer114_gene_57005"; transcript_id "sraer114_gene_57005_tx_5"; exon_id "20_32579558_32579648_-"; exonnum "4"; txlen "877";
20	sraer114_mid	exon	32579558	32579648	0.168963002431525	-	.	gene_id "sraer114_gene_57005"; transcript_id "sraer114_gene_57005_tx_6"; exon_id "20_32579558_32579648_-"; exonnum "4"; txlen "885";
20	sraer114_mid	exon	32579558	32579648	0.154629422503234	-	.	gene_id "sraer114_gene_57005"; transcript_id "sraer114_gene_57005_tx_7"; exon_id "20_32579558_32579648_-"; exonnum "3"; txlen "1505";
20	sraer114_mid	exon	32579558	32579648	0.149643599402045	-	.	gene_id "sraer114_gene_57005"; transcript_id "sraer114_gene_57005_tx_8"; exon_id "20_32579558_32579648_-"; exonnum "4"; txlen "1603";
20	sraer114_mid	exon	32579558	32579648	0.141333894233395	-	.	gene_id "sraer114_gene_57005"; transcript_id "sraer114_gene_57005_tx_9"; exon_id "20_32579558_32579648_-"; exonnum "4"; txlen "1650";
20	sraer114_mid	exon	32587415	32587559	0.0922350814214902	-	.	gene_id "sraer114_gene_57005"; transcript_id "sraer114_gene_57005_tx_10"; exon_id "20_32587415_32587559_-"; exonnum "4"; txlen "1022";
20	sraer114_mid	exon	32587415	32587559	0.0922350814214902	-	.	gene_id "sraer114_gene_57005"; transcript_id "sraer114_gene_57005_tx_11"; exon_id "20_32587415_32587559_-"; exonnum "4"; txlen "1030";
20	sraer114_mid	exon	32587415	32587559	0.0922350814214902	-	.	gene_id "sraer114_gene_57005"; transcript_id "sraer114_gene_57005_tx_12"; exon_id "20_32587415_32587559_-"; exonnum "4"; txlen "1748";
20	sraer114_mid	exon	32587415	32587559	0.204121954079207	-	.	gene_id "sraer114_gene_57005"; transcript_id "sraer114_gene_57005_tx_3"; exon_id "20_32587415_32587559_-"; exonnum "3"; txlen "924";
20	sraer114_mid	exon	32587415	32587559	0.170312998777616	-	.	gene_id "sraer114_gene_57005"; transcript_id "sraer114_gene_57005_tx_4"; exon_id "20_32587415_32587559_-"; exonnum "3"; txlen "932";
20	sraer114_mid	exon	32587415	32587559	0.141333894233395	-	.	gene_id "sraer114_gene_57005"; transcript_id "sraer114_gene_57005_tx_9"; exon_id "20_32587415_32587559_-"; exonnum "3"; txlen "1650";
20	sraer114_mid	exon	32589623	32589720	0.0922350814214902	-	.	gene_id "sraer114_gene_57005"; transcript_id "sraer114_gene_57005_tx_10"; exon_id "20_32589623_32589720_-"; exonnum "3"; txlen "1022";
20	sraer114_mid	exon	32589623	32589720	0.0922350814214902	-	.	gene_id "sraer114_gene_57005"; transcript_id "sraer114_gene_57005_tx_11"; exon_id "20_32589623_32589720_-"; exonnum "3"; txlen "1030";
20	sraer114_mid	exon	32589623	32589720	0.0922350814214902	-	.	gene_id "sraer114_gene_57005"; transcript_id "sraer114_gene_57005_tx_12"; exon_id "20_32589623_32589720_-"; exonnum "3"; txlen "1748";
20	sraer114_mid	exon	32589623	32589720	0.168963002431525	-	.	gene_id "sraer114_gene_57005"; transcript_id "sraer114_gene_57005_tx_5"; exon_id "20_32589623_32589720_-"; exonnum "3"; txlen "877";
20	sraer114_mid	exon	32589623	32589720	0.168963002431525	-	.	gene_id "sraer114_gene_57005"; transcript_id "sraer114_gene_57005_tx_6"; exon_id "20_32589623_32589720_-"; exonnum "3"; txlen "885";
20	sraer114_mid	exon	32589623	32589720	0.149643599402045	-	.	gene_id "sraer114_gene_57005"; transcript_id "sraer114_gene_57005_tx_8"; exon_id "20_32589623_32589720_-"; exonnum "3"; txlen "1603";
20	sraer114_mid	exon	32590348	32590410	0.436259159311573	-	.	gene_id "sraer114_gene_57005"; transcript_id "sraer114_gene_57005_tx_1"; exon_id "20_32590348_32590410_-"; exonnum "2"; txlen "779";
20	sraer114_mid	exon	32590348	32590410	0.0922350814214902	-	.	gene_id "sraer114_gene_57005"; transcript_id "sraer114_gene_57005_tx_10"; exon_id "20_32590348_32590410_-"; exonnum "2"; txlen "1022";
20	sraer114_mid	exon	32590348	32590410	0.0922350814214902	-	.	gene_id "sraer114_gene_57005"; transcript_id "sraer114_gene_57005_tx_11"; exon_id "20_32590348_32590410_-"; exonnum "2"; txlen "1030";
20	sraer114_mid	exon	32590348	32590410	0.0922350814214902	-	.	gene_id "sraer114_gene_57005"; transcript_id "sraer114_gene_57005_tx_12"; exon_id "20_32590348_32590410_-"; exonnum "2"; txlen "1748";
20	sraer114_mid	exon	32590348	32590410	0.211529136414116	-	.	gene_id "sraer114_gene_57005"; transcript_id "sraer114_gene_57005_tx_2"; exon_id "20_32590348_32590410_-"; exonnum "2"; txlen "787";
20	sraer114_mid	exon	32590348	32590410	0.204121954079207	-	.	gene_id "sraer114_gene_57005"; transcript_id "sraer114_gene_57005_tx_3"; exon_id "20_32590348_32590410_-"; exonnum "2"; txlen "924";
20	sraer114_mid	exon	32590348	32590410	0.170312998777616	-	.	gene_id "sraer114_gene_57005"; transcript_id "sraer114_gene_57005_tx_4"; exon_id "20_32590348_32590410_-"; exonnum "2"; txlen "932";
20	sraer114_mid	exon	32590348	32590410	0.168963002431525	-	.	gene_id "sraer114_gene_57005"; transcript_id "sraer114_gene_57005_tx_5"; exon_id "20_32590348_32590410_-"; exonnum "2"; txlen "877";
20	sraer114_mid	exon	32590348	32590410	0.168963002431525	-	.	gene_id "sraer114_gene_57005"; transcript_id "sraer114_gene_57005_tx_6"; exon_id "20_32590348_32590410_-"; exonnum "2"; txlen "885";
20	sraer114_mid	exon	32590348	32590410	0.154629422503234	-	.	gene_id "sraer114_gene_57005"; transcript_id "sraer114_gene_57005_tx_7"; exon_id "20_32590348_32590410_-"; exonnum "2"; txlen "1505";
20	sraer114_mid	exon	32590348	32590410	0.149643599402045	-	.	gene_id "sraer114_gene_57005"; transcript_id "sraer114_gene_57005_tx_8"; exon_id "20_32590348_32590410_-"; exonnum "2"; txlen "1603";
20	sraer114_mid	exon	32590348	32590410	0.141333894233395	-	.	gene_id "sraer114_gene_57005"; transcript_id "sraer114_gene_57005_tx_9"; exon_id "20_32590348_32590410_-"; exonnum "2"; txlen "1650";
20	sraer114_ss	exon	32593665	32594150	0.436259159311573	-	.	gene_id "sraer114_gene_57005"; transcript_id "sraer114_gene_57005_tx_1"; exon_id "20_32593665_32594150_-"; exonnum "1"; txlen "779";
20	sraer114_ss	exon	32593665	32594150	0.0922350814214902	-	.	gene_id "sraer114_gene_57005"; transcript_id "sraer114_gene_57005_tx_10"; exon_id "20_32593665_32594150_-"; exonnum "1"; txlen "1022";
20	sraer114_ss	exon	32593665	32594150	0.0922350814214902	-	.	gene_id "sraer114_gene_57005"; transcript_id "sraer114_gene_57005_tx_11"; exon_id "20_32593665_32594150_-"; exonnum "1"; txlen "1030";
20	sraer114_ss	exon	32593665	32594150	0.0922350814214902	-	.	gene_id "sraer114_gene_57005"; transcript_id "sraer114_gene_57005_tx_12"; exon_id "20_32593665_32594150_-"; exonnum "1"; txlen "1748";
20	sraer114_ss	exon	32593665	32594150	0.211529136414116	-	.	gene_id "sraer114_gene_57005"; transcript_id "sraer114_gene_57005_tx_2"; exon_id "20_32593665_32594150_-"; exonnum "1"; txlen "787";
20	sraer114_ss	exon	32593665	32594150	0.204121954079207	-	.	gene_id "sraer114_gene_57005"; transcript_id "sraer114_gene_57005_tx_3"; exon_id "20_32593665_32594150_-"; exonnum "1"; txlen "924";
20	sraer114_ss	exon	32593665	32594150	0.170312998777616	-	.	gene_id "sraer114_gene_57005"; transcript_id "sraer114_gene_57005_tx_4"; exon_id "20_32593665_32594150_-"; exonnum "1"; txlen "932";
20	sraer114_ss	exon	32593665	32594150	0.168963002431525	-	.	gene_id "sraer114_gene_57005"; transcript_id "sraer114_gene_57005_tx_5"; exon_id "20_32593665_32594150_-"; exonnum "1"; txlen "877";
20	sraer114_ss	exon	32593665	32594150	0.168963002431525	-	.	gene_id "sraer114_gene_57005"; transcript_id "sraer114_gene_57005_tx_6"; exon_id "20_32593665_32594150_-"; exonnum "1"; txlen "885";
20	sraer114_ss	exon	32593665	32594150	0.154629422503234	-	.	gene_id "sraer114_gene_57005"; transcript_id "sraer114_gene_57005_tx_7"; exon_id "20_32593665_32594150_-"; exonnum "1"; txlen "1505";
20	sraer114_ss	exon	32593665	32594150	0.149643599402045	-	.	gene_id "sraer114_gene_57005"; transcript_id "sraer114_gene_57005_tx_8"; exon_id "20_32593665_32594150_-"; exonnum "1"; txlen "1603";
20	sraer114_ss	exon	32593665	32594150	0.141333894233395	-	.	gene_id "sraer114_gene_57005"; transcript_id "sraer114_gene_57005_tx_9"; exon_id "20_32593665_32594150_-"; exonnum "1"; txlen "1650";
20	sraer114_es	exon	32718856	32719070	0.0365627027420564	-	.	gene_id "sraer114_gene_53324"; transcript_id "sraer114_gene_53324_tx_1"; exon_id "20_32718856_32719070_-"; exonnum "4"; txlen "705";
20	sraer114_es	exon	32718856	32719070	0.0365627027420564	-	.	gene_id "sraer114_gene_53324"; transcript_id "sraer114_gene_53324_tx_2"; exon_id "20_32718856_32719070_-"; exonnum "4"; txlen "717";
20	sraer114_es	exon	32718856	32719070	0.0365627027420564	-	.	gene_id "sraer114_gene_53324"; transcript_id "sraer114_gene_53324_tx_3"; exon_id "20_32718856_32719070_-"; exonnum "3"; txlen "561";
20	sraer114_es	exon	32718856	32719070	0.0259262801261854	-	.	gene_id "sraer114_gene_53324"; transcript_id "sraer114_gene_53324_tx_4"; exon_id "20_32718856_32719070_-"; exonnum "2"; txlen "997";
20	sraer114_ss	exon	32719667	32720448	0.0259262801261854	-	.	gene_id "sraer114_gene_53324"; transcript_id "sraer114_gene_53324_tx_4"; exon_id "20_32719667_32720448_-"; exonnum "1"; txlen "997";
20	sraer114_es	exon	32740562	32741112	0.0255938919194395	-	.	gene_id "sraer114_gene_53324"; transcript_id "sraer114_gene_53324_tx_5"; exon_id "20_32740562_32741112_-"; exonnum "4"; txlen "1041";
20	sraer114_es	exon	32740562	32741112	0.0255938919194395	-	.	gene_id "sraer114_gene_53324"; transcript_id "sraer114_gene_53324_tx_6"; exon_id "20_32740562_32741112_-"; exonnum "4"; txlen "1053";
20	sraer114_es	exon	32740562	32741112	0.0255938919194395	-	.	gene_id "sraer114_gene_53324"; transcript_id "sraer114_gene_53324_tx_7"; exon_id "20_32740562_32741112_-"; exonnum "3"; txlen "897";
20	sraer114_mid	exon	32742652	32742900	0.0365627027420564	-	.	gene_id "sraer114_gene_53324"; transcript_id "sraer114_gene_53324_tx_1"; exon_id "20_32742652_32742900_-"; exonnum "3"; txlen "705";
20	sraer114_mid	exon	32742652	32742900	0.0365627027420564	-	.	gene_id "sraer114_gene_53324"; transcript_id "sraer114_gene_53324_tx_2"; exon_id "20_32742652_32742900_-"; exonnum "3"; txlen "717";
20	sraer114_mid	exon	32742652	32742900	0.0365627027420564	-	.	gene_id "sraer114_gene_53324"; transcript_id "sraer114_gene_53324_tx_3"; exon_id "20_32742652_32742900_-"; exonnum "2"; txlen "561";
20	sraer114_mid	exon	32742652	32742900	0.0255938919194395	-	.	gene_id "sraer114_gene_53324"; transcript_id "sraer114_gene_53324_tx_5"; exon_id "20_32742652_32742900_-"; exonnum "3"; txlen "1041";
20	sraer114_mid	exon	32742652	32742900	0.0255938919194395	-	.	gene_id "sraer114_gene_53324"; transcript_id "sraer114_gene_53324_tx_6"; exon_id "20_32742652_32742900_-"; exonnum "3"; txlen "1053";
20	sraer114_mid	exon	32742652	32742900	0.0255938919194395	-	.	gene_id "sraer114_gene_53324"; transcript_id "sraer114_gene_53324_tx_7"; exon_id "20_32742652_32742900_-"; exonnum "2"; txlen "897";
20	sraer114_mid	exon	32758351	32758494	0.0365627027420564	-	.	gene_id "sraer114_gene_53324"; transcript_id "sraer114_gene_53324_tx_1"; exon_id "20_32758351_32758494_-"; exonnum "2"; txlen "705";
20	sraer114_mid	exon	32758351	32758494	0.0255938919194395	-	.	gene_id "sraer114_gene_53324"; transcript_id "sraer114_gene_53324_tx_5"; exon_id "20_32758351_32758494_-"; exonnum "2"; txlen "1041";
20	sraer114_mid	exon	32758351	32758506	0.0365627027420564	-	.	gene_id "sraer114_gene_53324"; transcript_id "sraer114_gene_53324_tx_2"; exon_id "20_32758351_32758506_-"; exonnum "2"; txlen "717";
20	sraer114_mid	exon	32758351	32758506	0.0255938919194395	-	.	gene_id "sraer114_gene_53324"; transcript_id "sraer114_gene_53324_tx_6"; exon_id "20_32758351_32758506_-"; exonnum "2"; txlen "1053";
20	sraer114_ss	exon	32760325	32760421	0.0365627027420564	-	.	gene_id "sraer114_gene_53324"; transcript_id "sraer114_gene_53324_tx_1"; exon_id "20_32760325_32760421_-"; exonnum "1"; txlen "705";
20	sraer114_ss	exon	32760325	32760421	0.0365627027420564	-	.	gene_id "sraer114_gene_53324"; transcript_id "sraer114_gene_53324_tx_2"; exon_id "20_32760325_32760421_-"; exonnum "1"; txlen "717";
20	sraer114_ss	exon	32760325	32760421	0.0365627027420564	-	.	gene_id "sraer114_gene_53324"; transcript_id "sraer114_gene_53324_tx_3"; exon_id "20_32760325_32760421_-"; exonnum "1"; txlen "561";
20	sraer114_ss	exon	32760325	32760421	0.0255938919194395	-	.	gene_id "sraer114_gene_53324"; transcript_id "sraer114_gene_53324_tx_5"; exon_id "20_32760325_32760421_-"; exonnum "1"; txlen "1041";
20	sraer114_ss	exon	32760325	32760421	0.0255938919194395	-	.	gene_id "sraer114_gene_53324"; transcript_id "sraer114_gene_53324_tx_6"; exon_id "20_32760325_32760421_-"; exonnum "1"; txlen "1053";
20	sraer114_ss	exon	32760325	32760421	0.0255938919194395	-	.	gene_id "sraer114_gene_53324"; transcript_id "sraer114_gene_53324_tx_7"; exon_id "20_32760325_32760421_-"; exonnum "1"; txlen "897";
20	sraer114_es	exon	32794071	32794478	0.0362303145353104	-	.	gene_id "sraer114_gene_50963"; transcript_id "sraer114_gene_50963_tx_5"; exon_id "20_32794071_32794478_-"; exonnum "3"; txlen "812";
20	sraer114_mid	exon	32795198	32795296	0.0362303145353104	-	.	gene_id "sraer114_gene_50963"; transcript_id "sraer114_gene_50963_tx_5"; exon_id "20_32795198_32795296_-"; exonnum "2"; txlen "812";
20	sraer114_ss	exon	32798008	32798312	0.0362303145353104	-	.	gene_id "sraer114_gene_50963"; transcript_id "sraer114_gene_50963_tx_5"; exon_id "20_32798008_32798312_-"; exonnum "1"; txlen "812";
20	sraer114_es	exon	32829048	32829136	0.0230584438857559	-	.	gene_id "sraer114_gene_50963"; transcript_id "sraer114_gene_50963_tx_17"; exon_id "20_32829048_32829136_-"; exonnum "4"; txlen "608";
20	sraer114_es	exon	32829048	32829136	0.0230584438857559	-	.	gene_id "sraer114_gene_50963"; transcript_id "sraer114_gene_50963_tx_18"; exon_id "20_32829048_32829136_-"; exonnum "4"; txlen "596";
20	sraer114_es	exon	32829048	32829136	0.0565313626383443	-	.	gene_id "sraer114_gene_50963"; transcript_id "sraer114_gene_50963_tx_3"; exon_id "20_32829048_32829136_-"; exonnum "4"; txlen "585";
20	sraer114_es	exon	32829048	32829136	0.0300762311553338	-	.	gene_id "sraer114_gene_50963"; transcript_id "sraer114_gene_50963_tx_6"; exon_id "20_32829048_32829136_-"; exonnum "5"; txlen "718";
20	sraer114_es	exon	32829048	32829136	0.0260660670012893	-	.	gene_id "sraer114_gene_50963"; transcript_id "sraer114_gene_50963_tx_7"; exon_id "20_32829048_32829136_-"; exonnum "4"; txlen "573";
20	sraer114_es	exon	32829048	32829136	0.0260660670012893	-	.	gene_id "sraer114_gene_50963"; transcript_id "sraer114_gene_50963_tx_8"; exon_id "20_32829048_32829136_-"; exonnum "5"; txlen "706";
20	sraer114_es	exon	32852752	32852924	0.0250635259627782	-	.	gene_id "sraer114_gene_50963"; transcript_id "sraer114_gene_50963_tx_11"; exon_id "20_32852752_32852924_-"; exonnum "4"; txlen "669";
20	sraer114_es	exon	32852752	32852924	0.0250635259627782	-	.	gene_id "sraer114_gene_50963"; transcript_id "sraer114_gene_50963_tx_12"; exon_id "20_32852752_32852924_-"; exonnum "5"; txlen "802";
20	sraer114_es	exon	32852752	32852924	0.0250635259627782	-	.	gene_id "sraer114_gene_50963"; transcript_id "sraer114_gene_50963_tx_13"; exon_id "20_32852752_32852924_-"; exonnum "5"; txlen "790";
20	sraer114_es	exon	32852752	32852924	0.0250635259627782	-	.	gene_id "sraer114_gene_50963"; transcript_id "sraer114_gene_50963_tx_14"; exon_id "20_32852752_32852924_-"; exonnum "4"; txlen "657";
20	sraer114_es	exon	32852752	32852924	0.0250635259627782	-	.	gene_id "sraer114_gene_50963"; transcript_id "sraer114_gene_50963_tx_15"; exon_id "20_32852752_32852924_-"; exonnum "4"; txlen "568";
20	sraer114_mid	exon	32858998	32859107	0.0250635259627782	-	.	gene_id "sraer114_gene_50963"; transcript_id "sraer114_gene_50963_tx_11"; exon_id "20_32858998_32859107_-"; exonnum "3"; txlen "669";
20	sraer114_mid	exon	32858998	32859107	0.0250635259627782	-	.	gene_id "sraer114_gene_50963"; transcript_id "sraer114_gene_50963_tx_12"; exon_id "20_32858998_32859107_-"; exonnum "4"; txlen "802";
20	sraer114_mid	exon	32858998	32859107	0.0250635259627782	-	.	gene_id "sraer114_gene_50963"; transcript_id "sraer114_gene_50963_tx_13"; exon_id "20_32858998_32859107_-"; exonnum "4"; txlen "790";
20	sraer114_mid	exon	32858998	32859107	0.0250635259627782	-	.	gene_id "sraer114_gene_50963"; transcript_id "sraer114_gene_50963_tx_14"; exon_id "20_32858998_32859107_-"; exonnum "3"; txlen "657";
20	sraer114_mid	exon	32858998	32859107	0.0250635259627782	-	.	gene_id "sraer114_gene_50963"; transcript_id "sraer114_gene_50963_tx_15"; exon_id "20_32858998_32859107_-"; exonnum "3"; txlen "568";
20	sraer114_mid	exon	32858998	32859107	0.0565313626383443	-	.	gene_id "sraer114_gene_50963"; transcript_id "sraer114_gene_50963_tx_3"; exon_id "20_32858998_32859107_-"; exonnum "3"; txlen "585";
20	sraer114_mid	exon	32858998	32859107	0.0300762311553338	-	.	gene_id "sraer114_gene_50963"; transcript_id "sraer114_gene_50963_tx_6"; exon_id "20_32858998_32859107_-"; exonnum "4"; txlen "718";
20	sraer114_mid	exon	32858998	32859107	0.0260660670012893	-	.	gene_id "sraer114_gene_50963"; transcript_id "sraer114_gene_50963_tx_7"; exon_id "20_32858998_32859107_-"; exonnum "3"; txlen "573";
20	sraer114_mid	exon	32858998	32859107	0.0260660670012893	-	.	gene_id "sraer114_gene_50963"; transcript_id "sraer114_gene_50963_tx_8"; exon_id "20_32858998_32859107_-"; exonnum "4"; txlen "706";
20	sraer114_mid	exon	32894143	32894275	0.0250635259627782	-	.	gene_id "sraer114_gene_50963"; transcript_id "sraer114_gene_50963_tx_12"; exon_id "20_32894143_32894275_-"; exonnum "3"; txlen "802";
20	sraer114_mid	exon	32894143	32894275	0.0250635259627782	-	.	gene_id "sraer114_gene_50963"; transcript_id "sraer114_gene_50963_tx_13"; exon_id "20_32894143_32894275_-"; exonnum "3"; txlen "790";
20	sraer114_mid	exon	32894143	32894275	0.0250635259627782	-	.	gene_id "sraer114_gene_50963"; transcript_id "sraer114_gene_50963_tx_15"; exon_id "20_32894143_32894275_-"; exonnum "2"; txlen "568";
20	sraer114_mid	exon	32894143	32894275	0.0230584438857559	-	.	gene_id "sraer114_gene_50963"; transcript_id "sraer114_gene_50963_tx_17"; exon_id "20_32894143_32894275_-"; exonnum "3"; txlen "608";
20	sraer114_mid	exon	32894143	32894275	0.0230584438857559	-	.	gene_id "sraer114_gene_50963"; transcript_id "sraer114_gene_50963_tx_18"; exon_id "20_32894143_32894275_-"; exonnum "3"; txlen "596";
20	sraer114_mid	exon	32894143	32894275	0.0300762311553338	-	.	gene_id "sraer114_gene_50963"; transcript_id "sraer114_gene_50963_tx_6"; exon_id "20_32894143_32894275_-"; exonnum "3"; txlen "718";
20	sraer114_mid	exon	32894143	32894275	0.0260660670012893	-	.	gene_id "sraer114_gene_50963"; transcript_id "sraer114_gene_50963_tx_8"; exon_id "20_32894143_32894275_-"; exonnum "3"; txlen "706";
20	sraer114_mid	exon	32909657	32909890	0.0250635259627782	-	.	gene_id "sraer114_gene_50963"; transcript_id "sraer114_gene_50963_tx_11"; exon_id "20_32909657_32909890_-"; exonnum "2"; txlen "669";
20	sraer114_mid	exon	32909657	32909890	0.0250635259627782	-	.	gene_id "sraer114_gene_50963"; transcript_id "sraer114_gene_50963_tx_12"; exon_id "20_32909657_32909890_-"; exonnum "2"; txlen "802";
20	sraer114_mid	exon	32909657	32909890	0.0250635259627782	-	.	gene_id "sraer114_gene_50963"; transcript_id "sraer114_gene_50963_tx_13"; exon_id "20_32909657_32909890_-"; exonnum "2"; txlen "790";
20	sraer114_mid	exon	32909657	32909890	0.0250635259627782	-	.	gene_id "sraer114_gene_50963"; transcript_id "sraer114_gene_50963_tx_14"; exon_id "20_32909657_32909890_-"; exonnum "2"; txlen "657";
20	sraer114_mid	exon	32909657	32909890	0.0230584438857559	-	.	gene_id "sraer114_gene_50963"; transcript_id "sraer114_gene_50963_tx_17"; exon_id "20_32909657_32909890_-"; exonnum "2"; txlen "608";
20	sraer114_mid	exon	32909657	32909890	0.0230584438857559	-	.	gene_id "sraer114_gene_50963"; transcript_id "sraer114_gene_50963_tx_18"; exon_id "20_32909657_32909890_-"; exonnum "2"; txlen "596";
20	sraer114_mid	exon	32909657	32909890	0.0565313626383443	-	.	gene_id "sraer114_gene_50963"; transcript_id "sraer114_gene_50963_tx_3"; exon_id "20_32909657_32909890_-"; exonnum "2"; txlen "585";
20	sraer114_mid	exon	32909657	32909890	0.0300762311553338	-	.	gene_id "sraer114_gene_50963"; transcript_id "sraer114_gene_50963_tx_6"; exon_id "20_32909657_32909890_-"; exonnum "2"; txlen "718";
20	sraer114_mid	exon	32909657	32909890	0.0260660670012893	-	.	gene_id "sraer114_gene_50963"; transcript_id "sraer114_gene_50963_tx_7"; exon_id "20_32909657_32909890_-"; exonnum "2"; txlen "573";
20	sraer114_mid	exon	32909657	32909890	0.0260660670012893	-	.	gene_id "sraer114_gene_50963"; transcript_id "sraer114_gene_50963_tx_8"; exon_id "20_32909657_32909890_-"; exonnum "2"; txlen "706";
20	sraer114_ss	exon	32917763	32917902	0.0250635259627782	-	.	gene_id "sraer114_gene_50963"; transcript_id "sraer114_gene_50963_tx_13"; exon_id "20_32917763_32917902_-"; exonnum "1"; txlen "790";
20	sraer114_ss	exon	32917763	32917902	0.0250635259627782	-	.	gene_id "sraer114_gene_50963"; transcript_id "sraer114_gene_50963_tx_14"; exon_id "20_32917763_32917902_-"; exonnum "1"; txlen "657";
20	sraer114_ss	exon	32917763	32917902	0.0230584438857559	-	.	gene_id "sraer114_gene_50963"; transcript_id "sraer114_gene_50963_tx_18"; exon_id "20_32917763_32917902_-"; exonnum "1"; txlen "596";
20	sraer114_ss	exon	32917763	32917902	0.0260660670012893	-	.	gene_id "sraer114_gene_50963"; transcript_id "sraer114_gene_50963_tx_7"; exon_id "20_32917763_32917902_-"; exonnum "1"; txlen "573";
20	sraer114_ss	exon	32917763	32917902	0.0260660670012893	-	.	gene_id "sraer114_gene_50963"; transcript_id "sraer114_gene_50963_tx_8"; exon_id "20_32917763_32917902_-"; exonnum "1"; txlen "706";
20	sraer114_es	exon	32918560	32918975	0.0741369095732868	-	.	gene_id "sraer114_gene_50963"; transcript_id "sraer114_gene_50963_tx_2"; exon_id "20_32918560_32918975_-"; exonnum "2"; txlen "568";
20	sraer114_es	exon	32927757	32928375	0.0747770244753029	-	.	gene_id "sraer114_gene_50963"; transcript_id "sraer114_gene_50963_tx_1"; exon_id "20_32927757_32928375_-"; exonnum "2"; txlen "771";
20	sraer114_ss	exon	32941584	32941735	0.0747770244753029	-	.	gene_id "sraer114_gene_50963"; transcript_id "sraer114_gene_50963_tx_1"; exon_id "20_32941584_32941735_-"; exonnum "1"; txlen "771";
20	sraer114_ss	exon	32941584	32941735	0.0250635259627782	-	.	gene_id "sraer114_gene_50963"; transcript_id "sraer114_gene_50963_tx_11"; exon_id "20_32941584_32941735_-"; exonnum "1"; txlen "669";
20	sraer114_ss	exon	32941584	32941735	0.0250635259627782	-	.	gene_id "sraer114_gene_50963"; transcript_id "sraer114_gene_50963_tx_12"; exon_id "20_32941584_32941735_-"; exonnum "1"; txlen "802";
20	sraer114_ss	exon	32941584	32941735	0.0250635259627782	-	.	gene_id "sraer114_gene_50963"; transcript_id "sraer114_gene_50963_tx_15"; exon_id "20_32941584_32941735_-"; exonnum "1"; txlen "568";
20	sraer114_ss	exon	32941584	32941735	0.0230584438857559	-	.	gene_id "sraer114_gene_50963"; transcript_id "sraer114_gene_50963_tx_17"; exon_id "20_32941584_32941735_-"; exonnum "1"; txlen "608";
20	sraer114_ss	exon	32941584	32941735	0.0741369095732868	-	.	gene_id "sraer114_gene_50963"; transcript_id "sraer114_gene_50963_tx_2"; exon_id "20_32941584_32941735_-"; exonnum "1"; txlen "568";
20	sraer114_ss	exon	32941584	32941735	0.0565313626383443	-	.	gene_id "sraer114_gene_50963"; transcript_id "sraer114_gene_50963_tx_3"; exon_id "20_32941584_32941735_-"; exonnum "1"; txlen "585";
20	sraer114_ss	exon	32941584	32941735	0.0300762311553338	-	.	gene_id "sraer114_gene_50963"; transcript_id "sraer114_gene_50963_tx_6"; exon_id "20_32941584_32941735_-"; exonnum "1"; txlen "718";
20	ensembl	exon	32969384	32971695	0	-	.	gene_id "ENSRNOG00000086385"; gene_version "1"; transcript_id "ENSRNOT00000155488"; transcript_version "1"; exon_number "3"; gene_source "ensembl"; gene_biotype "lncRNA"; transcript_source "ensembl"; transcript_biotype "lncRNA"; exon_id "ENSRNOE00000747491"; exon_version "1";
20	ensembl	gene	32969384	32984111	0	-	.	gene_id "ENSRNOG00000086385"; gene_version "1"; gene_source "ensembl"; gene_biotype "lncRNA";
20	ensembl	transcript	32969384	32984111	0	-	.	gene_id "ENSRNOG00000086385"; gene_version "1"; transcript_id "ENSRNOT00000155488"; transcript_version "1"; gene_source "ensembl"; gene_biotype "lncRNA"; transcript_source "ensembl"; transcript_biotype "lncRNA";
20	ensembl	exon	32969621	32971695	0	-	.	gene_id "ENSRNOG00000086385"; gene_version "1"; transcript_id "ENSRNOT00000129728"; transcript_version "1"; exon_number "5"; gene_source "ensembl"; gene_biotype "lncRNA"; transcript_source "ensembl"; transcript_biotype "lncRNA"; exon_id "ENSRNOE00000695104"; exon_version "1";
20	ensembl	exon	32969621	32971695	0	-	.	gene_id "ENSRNOG00000086385"; gene_version "1"; transcript_id "ENSRNOT00000159249"; transcript_version "1"; exon_number "2"; gene_source "ensembl"; gene_biotype "lncRNA"; transcript_source "ensembl"; transcript_biotype "lncRNA"; exon_id "ENSRNOE00000695104"; exon_version "1";
20	ensembl	transcript	32969621	32984111	0	-	.	gene_id "ENSRNOG00000086385"; gene_version "1"; transcript_id "ENSRNOT00000129728"; transcript_version "1"; gene_source "ensembl"; gene_biotype "lncRNA"; transcript_source "ensembl"; transcript_biotype "lncRNA";
20	ensembl	transcript	32969621	32984111	0	-	.	gene_id "ENSRNOG00000086385"; gene_version "1"; transcript_id "ENSRNOT00000159249"; transcript_version "1"; gene_source "ensembl"; gene_biotype "lncRNA"; transcript_source "ensembl"; transcript_biotype "lncRNA";
20	ensembl	exon	32969784	32971695	0	-	.	gene_id "ENSRNOG00000086385"; gene_version "1"; transcript_id "ENSRNOT00000131984"; transcript_version "1"; exon_number "4"; gene_source "ensembl"; gene_biotype "lncRNA"; transcript_source "ensembl"; transcript_biotype "lncRNA"; exon_id "ENSRNOE00000766582"; exon_version "1";
20	ensembl	transcript	32969784	32984111	0	-	.	gene_id "ENSRNOG00000086385"; gene_version "1"; transcript_id "ENSRNOT00000131984"; transcript_version "1"; gene_source "ensembl"; gene_biotype "lncRNA"; transcript_source "ensembl"; transcript_biotype "lncRNA";
20	ensembl	exon	32970806	32971695	0	-	.	gene_id "ENSRNOG00000086385"; gene_version "1"; transcript_id "ENSRNOT00000171235"; transcript_version "1"; exon_number "3"; gene_source "ensembl"; gene_biotype "lncRNA"; transcript_source "ensembl"; transcript_biotype "lncRNA"; exon_id "ENSRNOE00000764977"; exon_version "1"; tag "Ensembl_canonical";
20	ensembl	transcript	32970806	32984111	0	-	.	gene_id "ENSRNOG00000086385"; gene_version "1"; transcript_id "ENSRNOT00000171235"; transcript_version "1"; gene_source "ensembl"; gene_biotype "lncRNA"; transcript_source "ensembl"; transcript_biotype "lncRNA"; tag "Ensembl_canonical";
20	ensembl	exon	32976662	32979050	0	-	.	gene_id "ENSRNOG00000086385"; gene_version "1"; transcript_id "ENSRNOT00000171235"; transcript_version "1"; exon_number "2"; gene_source "ensembl"; gene_biotype "lncRNA"; transcript_source "ensembl"; transcript_biotype "lncRNA"; exon_id "ENSRNOE00000800281"; exon_version "1"; tag "Ensembl_canonical";
20	ensembl	exon	32978786	32979050	0	-	.	gene_id "ENSRNOG00000086385"; gene_version "1"; transcript_id "ENSRNOT00000129728"; transcript_version "1"; exon_number "4"; gene_source "ensembl"; gene_biotype "lncRNA"; transcript_source "ensembl"; transcript_biotype "lncRNA"; exon_id "ENSRNOE00000745953"; exon_version "1";
20	ensembl	exon	32980653	32980766	0	-	.	gene_id "ENSRNOG00000086385"; gene_version "1"; transcript_id "ENSRNOT00000129728"; transcript_version "1"; exon_number "3"; gene_source "ensembl"; gene_biotype "lncRNA"; transcript_source "ensembl"; transcript_biotype "lncRNA"; exon_id "ENSRNOE00000713352"; exon_version "1";
20	ensembl	exon	32980653	32980766	0	-	.	gene_id "ENSRNOG00000086385"; gene_version "1"; transcript_id "ENSRNOT00000131984"; transcript_version "1"; exon_number "3"; gene_source "ensembl"; gene_biotype "lncRNA"; transcript_source "ensembl"; transcript_biotype "lncRNA"; exon_id "ENSRNOE00000713352"; exon_version "1";
20	ensembl	exon	32980653	32984111	0	-	.	gene_id "ENSRNOG00000086385"; gene_version "1"; transcript_id "ENSRNOT00000171235"; transcript_version "1"; exon_number "1"; gene_source "ensembl"; gene_biotype "lncRNA"; transcript_source "ensembl"; transcript_biotype "lncRNA"; exon_id "ENSRNOE00000818733"; exon_version "1"; tag "Ensembl_canonical";
20	ensembl	exon	32982518	32982618	0	-	.	gene_id "ENSRNOG00000086385"; gene_version "1"; transcript_id "ENSRNOT00000155488"; transcript_version "1"; exon_number "2"; gene_source "ensembl"; gene_biotype "lncRNA"; transcript_source "ensembl"; transcript_biotype "lncRNA"; exon_id "ENSRNOE00000745348"; exon_version "1";
20	ensembl	exon	32982518	32982618	0	-	.	gene_id "ENSRNOG00000086385"; gene_version "1"; transcript_id "ENSRNOT00000129728"; transcript_version "1"; exon_number "2"; gene_source "ensembl"; gene_biotype "lncRNA"; transcript_source "ensembl"; transcript_biotype "lncRNA"; exon_id "ENSRNOE00000745348"; exon_version "1";
20	ensembl	exon	32982518	32982618	0	-	.	gene_id "ENSRNOG00000086385"; gene_version "1"; transcript_id "ENSRNOT00000131984"; transcript_version "1"; exon_number "2"; gene_source "ensembl"; gene_biotype "lncRNA"; transcript_source "ensembl"; transcript_biotype "lncRNA"; exon_id "ENSRNOE00000745348"; exon_version "1";
20	ensembl	exon	32983597	32984111	0	-	.	gene_id "ENSRNOG00000086385"; gene_version "1"; transcript_id "ENSRNOT00000155488"; transcript_version "1"; exon_number "1"; gene_source "ensembl"; gene_biotype "lncRNA"; transcript_source "ensembl"; transcript_biotype "lncRNA"; exon_id "ENSRNOE00000683954"; exon_version "1";
20	ensembl	exon	32983597	32984111	0	-	.	gene_id "ENSRNOG00000086385"; gene_version "1"; transcript_id "ENSRNOT00000129728"; transcript_version "1"; exon_number "1"; gene_source "ensembl"; gene_biotype "lncRNA"; transcript_source "ensembl"; transcript_biotype "lncRNA"; exon_id "ENSRNOE00000683954"; exon_version "1";
20	ensembl	exon	32983597	32984111	0	-	.	gene_id "ENSRNOG00000086385"; gene_version "1"; transcript_id "ENSRNOT00000159249"; transcript_version "1"; exon_number "1"; gene_source "ensembl"; gene_biotype "lncRNA"; transcript_source "ensembl"; transcript_biotype "lncRNA"; exon_id "ENSRNOE00000683954"; exon_version "1";
20	ensembl	exon	32983597	32984111	0	-	.	gene_id "ENSRNOG00000086385"; gene_version "1"; transcript_id "ENSRNOT00000131984"; transcript_version "1"; exon_number "1"; gene_source "ensembl"; gene_biotype "lncRNA"; transcript_source "ensembl"; transcript_biotype "lncRNA"; exon_id "ENSRNOE00000683954"; exon_version "1";
20	ensembl	three_prime_utr	33115438	33115640	0	-	.	gene_id "ENSRNOG00000000414"; gene_version "9"; transcript_id "ENSRNOT00000122022"; transcript_version "1"; gene_name "Cep85l"; gene_source "ensembl"; gene_biotype "protein_coding"; transcript_name "Cep85l-204"; transcript_source "ensembl"; transcript_biotype "protein_coding";
20	ensembl	three_prime_utr	33115438	33115640	0	-	.	gene_id "ENSRNOG00000000414"; gene_version "9"; transcript_id "ENSRNOT00000063920"; transcript_version "5"; gene_name "Cep85l"; gene_source "ensembl"; gene_biotype "protein_coding"; transcript_name "Cep85l-201"; transcript_source "ensembl"; transcript_biotype "protein_coding"; tag "Ensembl_canonical";
20	ensembl	three_prime_utr	33115438	33115640	0	-	.	gene_id "ENSRNOG00000000414"; gene_version "9"; transcript_id "ENSRNOT00000078420"; transcript_version "3"; gene_name "Cep85l"; gene_source "ensembl"; gene_biotype "protein_coding"; transcript_name "Cep85l-202"; transcript_source "ensembl"; transcript_biotype "protein_coding";
20	ensembl	three_prime_utr	33115438	33115640	0	-	.	gene_id "ENSRNOG00000000414"; gene_version "9"; transcript_id "ENSRNOT00000087220"; transcript_version "3"; gene_name "Cep85l"; gene_source "ensembl"; gene_biotype "protein_coding"; transcript_name "Cep85l-203"; transcript_source "ensembl"; transcript_biotype "protein_coding";
20	ensembl	exon	33115438	33115804	0	-	.	gene_id "ENSRNOG00000000414"; gene_version "9"; transcript_id "ENSRNOT00000122022"; transcript_version "1"; exon_number "13"; gene_name "Cep85l"; gene_source "ensembl"; gene_biotype "protein_coding"; transcript_name "Cep85l-204"; transcript_source "ensembl"; transcript_biotype "protein_coding"; exon_id "ENSRNOE00000501795"; exon_version "1";
20	ensembl	exon	33115438	33115804	0	-	.	gene_id "ENSRNOG00000000414"; gene_version "9"; transcript_id "ENSRNOT00000063920"; transcript_version "5"; exon_number "13"; gene_name "Cep85l"; gene_source "ensembl"; gene_biotype "protein_coding"; transcript_name "Cep85l-201"; transcript_source "ensembl"; transcript_biotype "protein_coding"; exon_id "ENSRNOE00000501795"; exon_version "1"; tag "Ensembl_canonical";
20	ensembl	exon	33115438	33115804	0	-	.	gene_id "ENSRNOG00000000414"; gene_version "9"; transcript_id "ENSRNOT00000078420"; transcript_version "3"; exon_number "12"; gene_name "Cep85l"; gene_source "ensembl"; gene_biotype "protein_coding"; transcript_name "Cep85l-202"; transcript_source "ensembl"; transcript_biotype "protein_coding"; exon_id "ENSRNOE00000501795"; exon_version "1";
20	ensembl	exon	33115438	33115804	0	-	.	gene_id "ENSRNOG00000000414"; gene_version "9"; transcript_id "ENSRNOT00000087220"; transcript_version "3"; exon_number "15"; gene_name "Cep85l"; gene_source "ensembl"; gene_biotype "protein_coding"; transcript_name "Cep85l-203"; transcript_source "ensembl"; transcript_biotype "protein_coding"; exon_id "ENSRNOE00000501795"; exon_version "1";
20	ENSEMBL114_rn	exon	33115438	33115804	22.1463170280456	-	.	gene_id "ENSRNOG00000000414"; transcript_id "ENSRNOG00000000414_tx_2"; exon_id "20_33115438_33115804_-"; exonnum "13"; txlen "2756";
20	ensembl	transcript	33115438	33219321	0	-	.	gene_id "ENSRNOG00000000414"; gene_version "9"; transcript_id "ENSRNOT00000122022"; transcript_version "1"; gene_name "Cep85l"; gene_source "ensembl"; gene_biotype "protein_coding"; transcript_name "Cep85l-204"; transcript_source "ensembl"; transcript_biotype "protein_coding";
20	ensembl	transcript	33115438	33222843	0	-	.	gene_id "ENSRNOG00000000414"; gene_version "9"; transcript_id "ENSRNOT00000063920"; transcript_version "5"; gene_name "Cep85l"; gene_source "ensembl"; gene_biotype "protein_coding"; transcript_name "Cep85l-201"; transcript_source "ensembl"; transcript_biotype "protein_coding"; tag "Ensembl_canonical";
20	ensembl	transcript	33115438	33222843	0	-	.	gene_id "ENSRNOG00000000414"; gene_version "9"; transcript_id "ENSRNOT00000078420"; transcript_version "3"; gene_name "Cep85l"; gene_source "ensembl"; gene_biotype "protein_coding"; transcript_name "Cep85l-202"; transcript_source "ensembl"; transcript_biotype "protein_coding";
20	ensembl	gene	33115438	33282238	0	-	.	gene_id "ENSRNOG00000000414"; gene_version "9"; gene_name "Cep85l"; gene_source "ensembl"; gene_biotype "protein_coding";
20	ensembl	transcript	33115438	33282238	0	-	.	gene_id "ENSRNOG00000000414"; gene_version "9"; transcript_id "ENSRNOT00000087220"; transcript_version "3"; gene_name "Cep85l"; gene_source "ensembl"; gene_biotype "protein_coding"; transcript_name "Cep85l-203"; transcript_source "ensembl"; transcript_biotype "protein_coding";
20	ensembl	stop_codon	33115641	33115643	0	-	0	gene_id "ENSRNOG00000000414"; gene_version "9"; transcript_id "ENSRNOT00000122022"; transcript_version "1"; exon_number "13"; gene_name "Cep85l"; gene_source "ensembl"; gene_biotype "protein_coding"; transcript_name "Cep85l-204"; transcript_source "ensembl"; transcript_biotype "protein_coding";
20	ensembl	stop_codon	33115641	33115643	0	-	0	gene_id "ENSRNOG00000000414"; gene_version "9"; transcript_id "ENSRNOT00000063920"; transcript_version "5"; exon_number "13"; gene_name "Cep85l"; gene_source "ensembl"; gene_biotype "protein_coding"; transcript_name "Cep85l-201"; transcript_source "ensembl"; transcript_biotype "protein_coding"; tag "Ensembl_canonical";
20	ensembl	stop_codon	33115641	33115643	0	-	0	gene_id "ENSRNOG00000000414"; gene_version "9"; transcript_id "ENSRNOT00000078420"; transcript_version "3"; exon_number "12"; gene_name "Cep85l"; gene_source "ensembl"; gene_biotype "protein_coding"; transcript_name "Cep85l-202"; transcript_source "ensembl"; transcript_biotype "protein_coding";
20	ensembl	stop_codon	33115641	33115643	0	-	0	gene_id "ENSRNOG00000000414"; gene_version "9"; transcript_id "ENSRNOT00000087220"; transcript_version "3"; exon_number "15"; gene_name "Cep85l"; gene_source "ensembl"; gene_biotype "protein_coding"; transcript_name "Cep85l-203"; transcript_source "ensembl"; transcript_biotype "protein_coding";
20	ensembl	CDS	33115644	33115804	0	-	2	gene_id "ENSRNOG00000000414"; gene_version "9"; transcript_id "ENSRNOT00000122022"; transcript_version "1"; exon_number "13"; gene_name "Cep85l"; gene_source "ensembl"; gene_biotype "protein_coding"; transcript_name "Cep85l-204"; transcript_source "ensembl"; transcript_biotype "protein_coding"; protein_id "ENSRNOP00000104931"; protein_version "1";
20	ensembl	CDS	33115644	33115804	0	-	2	gene_id "ENSRNOG00000000414"; gene_version "9"; transcript_id "ENSRNOT00000063920"; transcript_version "5"; exon_number "13"; gene_name "Cep85l"; gene_source "ensembl"; gene_biotype "protein_coding"; transcript_name "Cep85l-201"; transcript_source "ensembl"; transcript_biotype "protein_coding"; protein_id "ENSRNOP00000058939"; protein_version "3"; tag "Ensembl_canonical";
20	ensembl	CDS	33115644	33115804	0	-	2	gene_id "ENSRNOG00000000414"; gene_version "9"; transcript_id "ENSRNOT00000078420"; transcript_version "3"; exon_number "12"; gene_name "Cep85l"; gene_source "ensembl"; gene_biotype "protein_coding"; transcript_name "Cep85l-202"; transcript_source "ensembl"; transcript_biotype "protein_coding"; protein_id "ENSRNOP00000070599"; protein_version "3";
20	ensembl	CDS	33115644	33115804	0	-	2	gene_id "ENSRNOG00000000414"; gene_version "9"; transcript_id "ENSRNOT00000087220"; transcript_version "3"; exon_number "15"; gene_name "Cep85l"; gene_source "ensembl"; gene_biotype "protein_coding"; transcript_name "Cep85l-203"; transcript_source "ensembl"; transcript_biotype "protein_coding"; protein_id "ENSRNOP00000072010"; protein_version "3";
20	ensembl	exon	33118616	33118844	0	-	.	gene_id "ENSRNOG00000000414"; gene_version "9"; transcript_id "ENSRNOT00000122022"; transcript_version "1"; exon_number "12"; gene_name "Cep85l"; gene_source "ensembl"; gene_biotype "protein_coding"; transcript_name "Cep85l-204"; transcript_source "ensembl"; transcript_biotype "protein_coding"; exon_id "ENSRNOE00000464266"; exon_version "1";
20	ensembl	CDS	33118616	33118844	0	-	0	gene_id "ENSRNOG00000000414"; gene_version "9"; transcript_id "ENSRNOT00000122022"; transcript_version "1"; exon_number "12"; gene_name "Cep85l"; gene_source "ensembl"; gene_biotype "protein_coding"; transcript_name "Cep85l-204"; transcript_source "ensembl"; transcript_biotype "protein_coding"; protein_id "ENSRNOP00000104931"; protein_version "1";
20	ensembl	exon	33118616	33118844	0	-	.	gene_id "ENSRNOG00000000414"; gene_version "9"; transcript_id "ENSRNOT00000063920"; transcript_version "5"; exon_number "12"; gene_name "Cep85l"; gene_source "ensembl"; gene_biotype "protein_coding"; transcript_name "Cep85l-201"; transcript_source "ensembl"; transcript_biotype "protein_coding"; exon_id "ENSRNOE00000464266"; exon_version "1"; tag "Ensembl_canonical";
20	ensembl	CDS	33118616	33118844	0	-	0	gene_id "ENSRNOG00000000414"; gene_version "9"; transcript_id "ENSRNOT00000063920"; transcript_version "5"; exon_number "12"; gene_name "Cep85l"; gene_source "ensembl"; gene_biotype "protein_coding"; transcript_name "Cep85l-201"; transcript_source "ensembl"; transcript_biotype "protein_coding"; protein_id "ENSRNOP00000058939"; protein_version "3"; tag "Ensembl_canonical";
20	ensembl	exon	33118616	33118844	0	-	.	gene_id "ENSRNOG00000000414"; gene_version "9"; transcript_id "ENSRNOT00000078420"; transcript_version "3"; exon_number "11"; gene_name "Cep85l"; gene_source "ensembl"; gene_biotype "protein_coding"; transcript_name "Cep85l-202"; transcript_source "ensembl"; transcript_biotype "protein_coding"; exon_id "ENSRNOE00000464266"; exon_version "1";
20	ensembl	CDS	33118616	33118844	0	-	0	gene_id "ENSRNOG00000000414"; gene_version "9"; transcript_id "ENSRNOT00000078420"; transcript_version "3"; exon_number "11"; gene_name "Cep85l"; gene_source "ensembl"; gene_biotype "protein_coding"; transcript_name "Cep85l-202"; transcript_source "ensembl"; transcript_biotype "protein_coding"; protein_id "ENSRNOP00000070599"; protein_version "3";
20	ensembl	exon	33118616	33118844	0	-	.	gene_id "ENSRNOG00000000414"; gene_version "9"; transcript_id "ENSRNOT00000087220"; transcript_version "3"; exon_number "14"; gene_name "Cep85l"; gene_source "ensembl"; gene_biotype "protein_coding"; transcript_name "Cep85l-203"; transcript_source "ensembl"; transcript_biotype "protein_coding"; exon_id "ENSRNOE00000464266"; exon_version "1";
20	ensembl	CDS	33118616	33118844	0	-	0	gene_id "ENSRNOG00000000414"; gene_version "9"; transcript_id "ENSRNOT00000087220"; transcript_version "3"; exon_number "14"; gene_name "Cep85l"; gene_source "ensembl"; gene_biotype "protein_coding"; transcript_name "Cep85l-203"; transcript_source "ensembl"; transcript_biotype "protein_coding"; protein_id "ENSRNOP00000072010"; protein_version "3";
20	ENSEMBL114_rn	exon	33118616	33118844	22.1463170280456	-	.	gene_id "ENSRNOG00000000414"; transcript_id "ENSRNOG00000000414_tx_2"; exon_id "20_33118616_33118844_-"; exonnum "12"; txlen "2756";
20	ensembl	exon	33121334	33121513	0	-	.	gene_id "ENSRNOG00000000414"; gene_version "9"; transcript_id "ENSRNOT00000063920"; transcript_version "5"; exon_number "11"; gene_name "Cep85l"; gene_source "ensembl"; gene_biotype "protein_coding"; transcript_name "Cep85l-201"; transcript_source "ensembl"; transcript_biotype "protein_coding"; exon_id "ENSRNOE00000638113"; exon_version "1"; tag "Ensembl_canonical";
20	ensembl	CDS	33121334	33121513	0	-	0	gene_id "ENSRNOG00000000414"; gene_version "9"; transcript_id "ENSRNOT00000063920"; transcript_version "5"; exon_number "11"; gene_name "Cep85l"; gene_source "ensembl"; gene_biotype "protein_coding"; transcript_name "Cep85l-201"; transcript_source "ensembl"; transcript_biotype "protein_coding"; protein_id "ENSRNOP00000058939"; protein_version "3"; tag "Ensembl_canonical";
20	ensembl	exon	33121406	33121513	0	-	.	gene_id "ENSRNOG00000000414"; gene_version "9"; transcript_id "ENSRNOT00000122022"; transcript_version "1"; exon_number "11"; gene_name "Cep85l"; gene_source "ensembl"; gene_biotype "protein_coding"; transcript_name "Cep85l-204"; transcript_source "ensembl"; transcript_biotype "protein_coding"; exon_id "ENSRNOE00000511714"; exon_version "1";
20	ensembl	CDS	33121406	33121513	0	-	0	gene_id "ENSRNOG00000000414"; gene_version "9"; transcript_id "ENSRNOT00000122022"; transcript_version "1"; exon_number "11"; gene_name "Cep85l"; gene_source "ensembl"; gene_biotype "protein_coding"; transcript_name "Cep85l-204"; transcript_source "ensembl"; transcript_biotype "protein_coding"; protein_id "ENSRNOP00000104931"; protein_version "1";
20	ensembl	exon	33121406	33121513	0	-	.	gene_id "ENSRNOG00000000414"; gene_version "9"; transcript_id "ENSRNOT00000078420"; transcript_version "3"; exon_number "10"; gene_name "Cep85l"; gene_source "ensembl"; gene_biotype "protein_coding"; transcript_name "Cep85l-202"; transcript_source "ensembl"; transcript_biotype "protein_coding"; exon_id "ENSRNOE00000511714"; exon_version "1";
20	ensembl	CDS	33121406	33121513	0	-	0	gene_id "ENSRNOG00000000414"; gene_version "9"; transcript_id "ENSRNOT00000078420"; transcript_version "3"; exon_number "10"; gene_name "Cep85l"; gene_source "ensembl"; gene_biotype "protein_coding"; transcript_name "Cep85l-202"; transcript_source "ensembl"; transcript_biotype "protein_coding"; protein_id "ENSRNOP00000070599"; protein_version "3";
20	ensembl	exon	33121406	33121513	0	-	.	gene_id "ENSRNOG00000000414"; gene_version "9"; transcript_id "ENSRNOT00000087220"; transcript_version "3"; exon_number "13"; gene_name "Cep85l"; gene_source "ensembl"; gene_biotype "protein_coding"; transcript_name "Cep85l-203"; transcript_source "ensembl"; transcript_biotype "protein_coding"; exon_id "ENSRNOE00000511714"; exon_version "1";
20	ensembl	CDS	33121406	33121513	0	-	0	gene_id "ENSRNOG00000000414"; gene_version "9"; transcript_id "ENSRNOT00000087220"; transcript_version "3"; exon_number "13"; gene_name "Cep85l"; gene_source "ensembl"; gene_biotype "protein_coding"; transcript_name "Cep85l-203"; transcript_source "ensembl"; transcript_biotype "protein_coding"; protein_id "ENSRNOP00000072010"; protein_version "3";
20	ENSEMBL114_rn	exon	33121406	33121513	22.1463170280456	-	.	gene_id "ENSRNOG00000000414"; transcript_id "ENSRNOG00000000414_tx_2"; exon_id "20_33121406_33121513_-"; exonnum "11"; txlen "2756";
20	ensembl	exon	33124631	33124681	0	-	.	gene_id "ENSRNOG00000000414"; gene_version "9"; transcript_id "ENSRNOT00000122022"; transcript_version "1"; exon_number "10"; gene_name "Cep85l"; gene_source "ensembl"; gene_biotype "protein_coding"; transcript_name "Cep85l-204"; transcript_source "ensembl"; transcript_biotype "protein_coding"; exon_id "ENSRNOE00000480357"; exon_version "1";
20	ensembl	CDS	33124631	33124681	0	-	0	gene_id "ENSRNOG00000000414"; gene_version "9"; transcript_id "ENSRNOT00000122022"; transcript_version "1"; exon_number "10"; gene_name "Cep85l"; gene_source "ensembl"; gene_biotype "protein_coding"; transcript_name "Cep85l-204"; transcript_source "ensembl"; transcript_biotype "protein_coding"; protein_id "ENSRNOP00000104931"; protein_version "1";
20	ensembl	exon	33124631	33124681	0	-	.	gene_id "ENSRNOG00000000414"; gene_version "9"; transcript_id "ENSRNOT00000063920"; transcript_version "5"; exon_number "10"; gene_name "Cep85l"; gene_source "ensembl"; gene_biotype "protein_coding"; transcript_name "Cep85l-201"; transcript_source "ensembl"; transcript_biotype "protein_coding"; exon_id "ENSRNOE00000480357"; exon_version "1"; tag "Ensembl_canonical";
20	ensembl	CDS	33124631	33124681	0	-	0	gene_id "ENSRNOG00000000414"; gene_version "9"; transcript_id "ENSRNOT00000063920"; transcript_version "5"; exon_number "10"; gene_name "Cep85l"; gene_source "ensembl"; gene_biotype "protein_coding"; transcript_name "Cep85l-201"; transcript_source "ensembl"; transcript_biotype "protein_coding"; protein_id "ENSRNOP00000058939"; protein_version "3"; tag "Ensembl_canonical";
20	ensembl	exon	33124631	33124681	0	-	.	gene_id "ENSRNOG00000000414"; gene_version "9"; transcript_id "ENSRNOT00000078420"; transcript_version "3"; exon_number "9"; gene_name "Cep85l"; gene_source "ensembl"; gene_biotype "protein_coding"; transcript_name "Cep85l-202"; transcript_source "ensembl"; transcript_biotype "protein_coding"; exon_id "ENSRNOE00000480357"; exon_version "1";
20	ensembl	CDS	33124631	33124681	0	-	0	gene_id "ENSRNOG00000000414"; gene_version "9"; transcript_id "ENSRNOT00000078420"; transcript_version "3"; exon_number "9"; gene_name "Cep85l"; gene_source "ensembl"; gene_biotype "protein_coding"; transcript_name "Cep85l-202"; transcript_source "ensembl"; transcript_biotype "protein_coding"; protein_id "ENSRNOP00000070599"; protein_version "3";
20	ensembl	exon	33124631	33124681	0	-	.	gene_id "ENSRNOG00000000414"; gene_version "9"; transcript_id "ENSRNOT00000087220"; transcript_version "3"; exon_number "12"; gene_name "Cep85l"; gene_source "ensembl"; gene_biotype "protein_coding"; transcript_name "Cep85l-203"; transcript_source "ensembl"; transcript_biotype "protein_coding"; exon_id "ENSRNOE00000480357"; exon_version "1";
20	ensembl	CDS	33124631	33124681	0	-	0	gene_id "ENSRNOG00000000414"; gene_version "9"; transcript_id "ENSRNOT00000087220"; transcript_version "3"; exon_number "12"; gene_name "Cep85l"; gene_source "ensembl"; gene_biotype "protein_coding"; transcript_name "Cep85l-203"; transcript_source "ensembl"; transcript_biotype "protein_coding"; protein_id "ENSRNOP00000072010"; protein_version "3";
20	ENSEMBL114_rn	exon	33124631	33124681	22.1463170280456	-	.	gene_id "ENSRNOG00000000414"; transcript_id "ENSRNOG00000000414_tx_2"; exon_id "20_33124631_33124681_-"; exonnum "10"; txlen "2756";
20	ensembl	exon	33125117	33125234	0	-	.	gene_id "ENSRNOG00000000414"; gene_version "9"; transcript_id "ENSRNOT00000122022"; transcript_version "1"; exon_number "9"; gene_name "Cep85l"; gene_source "ensembl"; gene_biotype "protein_coding"; transcript_name "Cep85l-204"; transcript_source "ensembl"; transcript_biotype "protein_coding"; exon_id "ENSRNOE00000496376"; exon_version "1";
20	ensembl	CDS	33125117	33125234	0	-	1	gene_id "ENSRNOG00000000414"; gene_version "9"; transcript_id "ENSRNOT00000122022"; transcript_version "1"; exon_number "9"; gene_name "Cep85l"; gene_source "ensembl"; gene_biotype "protein_coding"; transcript_name "Cep85l-204"; transcript_source "ensembl"; transcript_biotype "protein_coding"; protein_id "ENSRNOP00000104931"; protein_version "1";
20	ensembl	exon	33125117	33125234	0	-	.	gene_id "ENSRNOG00000000414"; gene_version "9"; transcript_id "ENSRNOT00000063920"; transcript_version "5"; exon_number "9"; gene_name "Cep85l"; gene_source "ensembl"; gene_biotype "protein_coding"; transcript_name "Cep85l-201"; transcript_source "ensembl"; transcript_biotype "protein_coding"; exon_id "ENSRNOE00000496376"; exon_version "1"; tag "Ensembl_canonical";
20	ensembl	CDS	33125117	33125234	0	-	1	gene_id "ENSRNOG00000000414"; gene_version "9"; transcript_id "ENSRNOT00000063920"; transcript_version "5"; exon_number "9"; gene_name "Cep85l"; gene_source "ensembl"; gene_biotype "protein_coding"; transcript_name "Cep85l-201"; transcript_source "ensembl"; transcript_biotype "protein_coding"; protein_id "ENSRNOP00000058939"; protein_version "3"; tag "Ensembl_canonical";
20	ensembl	exon	33125117	33125234	0	-	.	gene_id "ENSRNOG00000000414"; gene_version "9"; transcript_id "ENSRNOT00000078420"; transcript_version "3"; exon_number "8"; gene_name "Cep85l"; gene_source "ensembl"; gene_biotype "protein_coding"; transcript_name "Cep85l-202"; transcript_source "ensembl"; transcript_biotype "protein_coding"; exon_id "ENSRNOE00000496376"; exon_version "1";
20	ensembl	CDS	33125117	33125234	0	-	1	gene_id "ENSRNOG00000000414"; gene_version "9"; transcript_id "ENSRNOT00000078420"; transcript_version "3"; exon_number "8"; gene_name "Cep85l"; gene_source "ensembl"; gene_biotype "protein_coding"; transcript_name "Cep85l-202"; transcript_source "ensembl"; transcript_biotype "protein_coding"; protein_id "ENSRNOP00000070599"; protein_version "3";
20	ensembl	exon	33125117	33125234	0	-	.	gene_id "ENSRNOG00000000414"; gene_version "9"; transcript_id "ENSRNOT00000087220"; transcript_version "3"; exon_number "11"; gene_name "Cep85l"; gene_source "ensembl"; gene_biotype "protein_coding"; transcript_name "Cep85l-203"; transcript_source "ensembl"; transcript_biotype "protein_coding"; exon_id "ENSRNOE00000496376"; exon_version "1";
20	ensembl	CDS	33125117	33125234	0	-	1	gene_id "ENSRNOG00000000414"; gene_version "9"; transcript_id "ENSRNOT00000087220"; transcript_version "3"; exon_number "11"; gene_name "Cep85l"; gene_source "ensembl"; gene_biotype "protein_coding"; transcript_name "Cep85l-203"; transcript_source "ensembl"; transcript_biotype "protein_coding"; protein_id "ENSRNOP00000072010"; protein_version "3";
20	ENSEMBL114_rn	exon	33125117	33125234	22.1463170280456	-	.	gene_id "ENSRNOG00000000414"; transcript_id "ENSRNOG00000000414_tx_2"; exon_id "20_33125117_33125234_-"; exonnum "9"; txlen "2756";
20	ensembl	exon	33127579	33127733	0	-	.	gene_id "ENSRNOG00000000414"; gene_version "9"; transcript_id "ENSRNOT00000122022"; transcript_version "1"; exon_number "8"; gene_name "Cep85l"; gene_source "ensembl"; gene_biotype "protein_coding"; transcript_name "Cep85l-204"; transcript_source "ensembl"; transcript_biotype "protein_coding"; exon_id "ENSRNOE00000490426"; exon_version "1";
20	ensembl	CDS	33127579	33127733	0	-	0	gene_id "ENSRNOG00000000414"; gene_version "9"; transcript_id "ENSRNOT00000122022"; transcript_version "1"; exon_number "8"; gene_name "Cep85l"; gene_source "ensembl"; gene_biotype "protein_coding"; transcript_name "Cep85l-204"; transcript_source "ensembl"; transcript_biotype "protein_coding"; protein_id "ENSRNOP00000104931"; protein_version "1";
20	ensembl	exon	33127579	33127733	0	-	.	gene_id "ENSRNOG00000000414"; gene_version "9"; transcript_id "ENSRNOT00000063920"; transcript_version "5"; exon_number "8"; gene_name "Cep85l"; gene_source "ensembl"; gene_biotype "protein_coding"; transcript_name "Cep85l-201"; transcript_source "ensembl"; transcript_biotype "protein_coding"; exon_id "ENSRNOE00000490426"; exon_version "1"; tag "Ensembl_canonical";
20	ensembl	CDS	33127579	33127733	0	-	0	gene_id "ENSRNOG00000000414"; gene_version "9"; transcript_id "ENSRNOT00000063920"; transcript_version "5"; exon_number "8"; gene_name "Cep85l"; gene_source "ensembl"; gene_biotype "protein_coding"; transcript_name "Cep85l-201"; transcript_source "ensembl"; transcript_biotype "protein_coding"; protein_id "ENSRNOP00000058939"; protein_version "3"; tag "Ensembl_canonical";
20	ensembl	exon	33127579	33127733	0	-	.	gene_id "ENSRNOG00000000414"; gene_version "9"; transcript_id "ENSRNOT00000078420"; transcript_version "3"; exon_number "7"; gene_name "Cep85l"; gene_source "ensembl"; gene_biotype "protein_coding"; transcript_name "Cep85l-202"; transcript_source "ensembl"; transcript_biotype "protein_coding"; exon_id "ENSRNOE00000490426"; exon_version "1";
20	ensembl	CDS	33127579	33127733	0	-	0	gene_id "ENSRNOG00000000414"; gene_version "9"; transcript_id "ENSRNOT00000078420"; transcript_version "3"; exon_number "7"; gene_name "Cep85l"; gene_source "ensembl"; gene_biotype "protein_coding"; transcript_name "Cep85l-202"; transcript_source "ensembl"; transcript_biotype "protein_coding"; protein_id "ENSRNOP00000070599"; protein_version "3";
20	ensembl	exon	33127579	33127733	0	-	.	gene_id "ENSRNOG00000000414"; gene_version "9"; transcript_id "ENSRNOT00000087220"; transcript_version "3"; exon_number "10"; gene_name "Cep85l"; gene_source "ensembl"; gene_biotype "protein_coding"; transcript_name "Cep85l-203"; transcript_source "ensembl"; transcript_biotype "protein_coding"; exon_id "ENSRNOE00000490426"; exon_version "1";
20	ensembl	CDS	33127579	33127733	0	-	0	gene_id "ENSRNOG00000000414"; gene_version "9"; transcript_id "ENSRNOT00000087220"; transcript_version "3"; exon_number "10"; gene_name "Cep85l"; gene_source "ensembl"; gene_biotype "protein_coding"; transcript_name "Cep85l-203"; transcript_source "ensembl"; transcript_biotype "protein_coding"; protein_id "ENSRNOP00000072010"; protein_version "3";
20	ENSEMBL114_rn	exon	33127579	33127733	22.1463170280456	-	.	gene_id "ENSRNOG00000000414"; transcript_id "ENSRNOG00000000414_tx_2"; exon_id "20_33127579_33127733_-"; exonnum "8"; txlen "2756";
20	ensembl	exon	33129459	33129611	0	-	.	gene_id "ENSRNOG00000000414"; gene_version "9"; transcript_id "ENSRNOT00000122022"; transcript_version "1"; exon_number "7"; gene_name "Cep85l"; gene_source "ensembl"; gene_biotype "protein_coding"; transcript_name "Cep85l-204"; transcript_source "ensembl"; transcript_biotype "protein_coding"; exon_id "ENSRNOE00000002675"; exon_version "1";
20	ensembl	CDS	33129459	33129611	0	-	0	gene_id "ENSRNOG00000000414"; gene_version "9"; transcript_id "ENSRNOT00000122022"; transcript_version "1"; exon_number "7"; gene_name "Cep85l"; gene_source "ensembl"; gene_biotype "protein_coding"; transcript_name "Cep85l-204"; transcript_source "ensembl"; transcript_biotype "protein_coding"; protein_id "ENSRNOP00000104931"; protein_version "1";
20	ensembl	exon	33129459	33129611	0	-	.	gene_id "ENSRNOG00000000414"; gene_version "9"; transcript_id "ENSRNOT00000063920"; transcript_version "5"; exon_number "7"; gene_name "Cep85l"; gene_source "ensembl"; gene_biotype "protein_coding"; transcript_name "Cep85l-201"; transcript_source "ensembl"; transcript_biotype "protein_coding"; exon_id "ENSRNOE00000002675"; exon_version "1"; tag "Ensembl_canonical";
20	ensembl	CDS	33129459	33129611	0	-	0	gene_id "ENSRNOG00000000414"; gene_version "9"; transcript_id "ENSRNOT00000063920"; transcript_version "5"; exon_number "7"; gene_name "Cep85l"; gene_source "ensembl"; gene_biotype "protein_coding"; transcript_name "Cep85l-201"; transcript_source "ensembl"; transcript_biotype "protein_coding"; protein_id "ENSRNOP00000058939"; protein_version "3"; tag "Ensembl_canonical";
20	ensembl	exon	33129459	33129611	0	-	.	gene_id "ENSRNOG00000000414"; gene_version "9"; transcript_id "ENSRNOT00000087220"; transcript_version "3"; exon_number "9"; gene_name "Cep85l"; gene_source "ensembl"; gene_biotype "protein_coding"; transcript_name "Cep85l-203"; transcript_source "ensembl"; transcript_biotype "protein_coding"; exon_id "ENSRNOE00000002675"; exon_version "1";
20	ensembl	CDS	33129459	33129611	0	-	0	gene_id "ENSRNOG00000000414"; gene_version "9"; transcript_id "ENSRNOT00000087220"; transcript_version "3"; exon_number "9"; gene_name "Cep85l"; gene_source "ensembl"; gene_biotype "protein_coding"; transcript_name "Cep85l-203"; transcript_source "ensembl"; transcript_biotype "protein_coding"; protein_id "ENSRNOP00000072010"; protein_version "3";
20	ENSEMBL114_rn	exon	33129459	33129611	22.1463170280456	-	.	gene_id "ENSRNOG00000000414"; transcript_id "ENSRNOG00000000414_tx_2"; exon_id "20_33129459_33129611_-"; exonnum "7"; txlen "2756";
20	ensembl	exon	33131679	33131858	0	-	.	gene_id "ENSRNOG00000000414"; gene_version "9"; transcript_id "ENSRNOT00000122022"; transcript_version "1"; exon_number "6"; gene_name "Cep85l"; gene_source "ensembl"; gene_biotype "protein_coding"; transcript_name "Cep85l-204"; transcript_source "ensembl"; transcript_biotype "protein_coding"; exon_id "ENSRNOE00000002674"; exon_version "3";
20	ensembl	CDS	33131679	33131858	0	-	0	gene_id "ENSRNOG00000000414"; gene_version "9"; transcript_id "ENSRNOT00000122022"; transcript_version "1"; exon_number "6"; gene_name "Cep85l"; gene_source "ensembl"; gene_biotype "protein_coding"; transcript_name "Cep85l-204"; transcript_source "ensembl"; transcript_biotype "protein_coding"; protein_id "ENSRNOP00000104931"; protein_version "1";
20	ensembl	exon	33131679	33131858	0	-	.	gene_id "ENSRNOG00000000414"; gene_version "9"; transcript_id "ENSRNOT00000063920"; transcript_version "5"; exon_number "6"; gene_name "Cep85l"; gene_source "ensembl"; gene_biotype "protein_coding"; transcript_name "Cep85l-201"; transcript_source "ensembl"; transcript_biotype "protein_coding"; exon_id "ENSRNOE00000002674"; exon_version "3"; tag "Ensembl_canonical";
20	ensembl	CDS	33131679	33131858	0	-	0	gene_id "ENSRNOG00000000414"; gene_version "9"; transcript_id "ENSRNOT00000063920"; transcript_version "5"; exon_number "6"; gene_name "Cep85l"; gene_source "ensembl"; gene_biotype "protein_coding"; transcript_name "Cep85l-201"; transcript_source "ensembl"; transcript_biotype "protein_coding"; protein_id "ENSRNOP00000058939"; protein_version "3"; tag "Ensembl_canonical";
20	ensembl	exon	33131679	33131858	0	-	.	gene_id "ENSRNOG00000000414"; gene_version "9"; transcript_id "ENSRNOT00000078420"; transcript_version "3"; exon_number "6"; gene_name "Cep85l"; gene_source "ensembl"; gene_biotype "protein_coding"; transcript_name "Cep85l-202"; transcript_source "ensembl"; transcript_biotype "protein_coding"; exon_id "ENSRNOE00000002674"; exon_version "3";
20	ensembl	CDS	33131679	33131858	0	-	0	gene_id "ENSRNOG00000000414"; gene_version "9"; transcript_id "ENSRNOT00000078420"; transcript_version "3"; exon_number "6"; gene_name "Cep85l"; gene_source "ensembl"; gene_biotype "protein_coding"; transcript_name "Cep85l-202"; transcript_source "ensembl"; transcript_biotype "protein_coding"; protein_id "ENSRNOP00000070599"; protein_version "3";
20	ensembl	exon	33131679	33131858	0	-	.	gene_id "ENSRNOG00000000414"; gene_version "9"; transcript_id "ENSRNOT00000087220"; transcript_version "3"; exon_number "8"; gene_name "Cep85l"; gene_source "ensembl"; gene_biotype "protein_coding"; transcript_name "Cep85l-203"; transcript_source "ensembl"; transcript_biotype "protein_coding"; exon_id "ENSRNOE00000002674"; exon_version "3";
20	ensembl	CDS	33131679	33131858	0	-	0	gene_id "ENSRNOG00000000414"; gene_version "9"; transcript_id "ENSRNOT00000087220"; transcript_version "3"; exon_number "8"; gene_name "Cep85l"; gene_source "ensembl"; gene_biotype "protein_coding"; transcript_name "Cep85l-203"; transcript_source "ensembl"; transcript_biotype "protein_coding"; protein_id "ENSRNOP00000072010"; protein_version "3";
20	ENSEMBL114_rn	exon	33131679	33131858	22.1463170280456	-	.	gene_id "ENSRNOG00000000414"; transcript_id "ENSRNOG00000000414_tx_2"; exon_id "20_33131679_33131858_-"; exonnum "6"; txlen "2756";
20	ensembl	exon	33147322	33147439	0	-	.	gene_id "ENSRNOG00000000414"; gene_version "9"; transcript_id "ENSRNOT00000122022"; transcript_version "1"; exon_number "5"; gene_name "Cep85l"; gene_source "ensembl"; gene_biotype "protein_coding"; transcript_name "Cep85l-204"; transcript_source "ensembl"; transcript_biotype "protein_coding"; exon_id "ENSRNOE00000388751"; exon_version "1";
20	ensembl	CDS	33147322	33147439	0	-	1	gene_id "ENSRNOG00000000414"; gene_version "9"; transcript_id "ENSRNOT00000122022"; transcript_version "1"; exon_number "5"; gene_name "Cep85l"; gene_source "ensembl"; gene_biotype "protein_coding"; transcript_name "Cep85l-204"; transcript_source "ensembl"; transcript_biotype "protein_coding"; protein_id "ENSRNOP00000104931"; protein_version "1";
20	ensembl	exon	33147322	33147439	0	-	.	gene_id "ENSRNOG00000000414"; gene_version "9"; transcript_id "ENSRNOT00000063920"; transcript_version "5"; exon_number "5"; gene_name "Cep85l"; gene_source "ensembl"; gene_biotype "protein_coding"; transcript_name "Cep85l-201"; transcript_source "ensembl"; transcript_biotype "protein_coding"; exon_id "ENSRNOE00000388751"; exon_version "1"; tag "Ensembl_canonical";
20	ensembl	CDS	33147322	33147439	0	-	1	gene_id "ENSRNOG00000000414"; gene_version "9"; transcript_id "ENSRNOT00000063920"; transcript_version "5"; exon_number "5"; gene_name "Cep85l"; gene_source "ensembl"; gene_biotype "protein_coding"; transcript_name "Cep85l-201"; transcript_source "ensembl"; transcript_biotype "protein_coding"; protein_id "ENSRNOP00000058939"; protein_version "3"; tag "Ensembl_canonical";
20	ensembl	exon	33147322	33147439	0	-	.	gene_id "ENSRNOG00000000414"; gene_version "9"; transcript_id "ENSRNOT00000078420"; transcript_version "3"; exon_number "5"; gene_name "Cep85l"; gene_source "ensembl"; gene_biotype "protein_coding"; transcript_name "Cep85l-202"; transcript_source "ensembl"; transcript_biotype "protein_coding"; exon_id "ENSRNOE00000388751"; exon_version "1";
20	ensembl	CDS	33147322	33147439	0	-	1	gene_id "ENSRNOG00000000414"; gene_version "9"; transcript_id "ENSRNOT00000078420"; transcript_version "3"; exon_number "5"; gene_name "Cep85l"; gene_source "ensembl"; gene_biotype "protein_coding"; transcript_name "Cep85l-202"; transcript_source "ensembl"; transcript_biotype "protein_coding"; protein_id "ENSRNOP00000070599"; protein_version "3";
20	ensembl	exon	33147322	33147439	0	-	.	gene_id "ENSRNOG00000000414"; gene_version "9"; transcript_id "ENSRNOT00000087220"; transcript_version "3"; exon_number "7"; gene_name "Cep85l"; gene_source "ensembl"; gene_biotype "protein_coding"; transcript_name "Cep85l-203"; transcript_source "ensembl"; transcript_biotype "protein_coding"; exon_id "ENSRNOE00000388751"; exon_version "1";
20	ensembl	CDS	33147322	33147439	0	-	1	gene_id "ENSRNOG00000000414"; gene_version "9"; transcript_id "ENSRNOT00000087220"; transcript_version "3"; exon_number "7"; gene_name "Cep85l"; gene_source "ensembl"; gene_biotype "protein_coding"; transcript_name "Cep85l-203"; transcript_source "ensembl"; transcript_biotype "protein_coding"; protein_id "ENSRNOP00000072010"; protein_version "3";
20	ENSEMBL114_rn	exon	33147322	33147439	22.1463170280456	-	.	gene_id "ENSRNOG00000000414"; transcript_id "ENSRNOG00000000414_tx_2"; exon_id "20_33147322_33147439_-"; exonnum "5"; txlen "2756";
20	ensembl	exon	33155290	33155411	0	-	.	gene_id "ENSRNOG00000000414"; gene_version "9"; transcript_id "ENSRNOT00000122022"; transcript_version "1"; exon_number "4"; gene_name "Cep85l"; gene_source "ensembl"; gene_biotype "protein_coding"; transcript_name "Cep85l-204"; transcript_source "ensembl"; transcript_biotype "protein_coding"; exon_id "ENSRNOE00000388752"; exon_version "1";
20	ensembl	CDS	33155290	33155411	0	-	0	gene_id "ENSRNOG00000000414"; gene_version "9"; transcript_id "ENSRNOT00000122022"; transcript_version "1"; exon_number "4"; gene_name "Cep85l"; gene_source "ensembl"; gene_biotype "protein_coding"; transcript_name "Cep85l-204"; transcript_source "ensembl"; transcript_biotype "protein_coding"; protein_id "ENSRNOP00000104931"; protein_version "1";
20	ensembl	exon	33155290	33155411	0	-	.	gene_id "ENSRNOG00000000414"; gene_version "9"; transcript_id "ENSRNOT00000063920"; transcript_version "5"; exon_number "4"; gene_name "Cep85l"; gene_source "ensembl"; gene_biotype "protein_coding"; transcript_name "Cep85l-201"; transcript_source "ensembl"; transcript_biotype "protein_coding"; exon_id "ENSRNOE00000388752"; exon_version "1"; tag "Ensembl_canonical";
20	ensembl	CDS	33155290	33155411	0	-	0	gene_id "ENSRNOG00000000414"; gene_version "9"; transcript_id "ENSRNOT00000063920"; transcript_version "5"; exon_number "4"; gene_name "Cep85l"; gene_source "ensembl"; gene_biotype "protein_coding"; transcript_name "Cep85l-201"; transcript_source "ensembl"; transcript_biotype "protein_coding"; protein_id "ENSRNOP00000058939"; protein_version "3"; tag "Ensembl_canonical";
20	ensembl	exon	33155290	33155411	0	-	.	gene_id "ENSRNOG00000000414"; gene_version "9"; transcript_id "ENSRNOT00000078420"; transcript_version "3"; exon_number "4"; gene_name "Cep85l"; gene_source "ensembl"; gene_biotype "protein_coding"; transcript_name "Cep85l-202"; transcript_source "ensembl"; transcript_biotype "protein_coding"; exon_id "ENSRNOE00000388752"; exon_version "1";
20	ensembl	CDS	33155290	33155411	0	-	0	gene_id "ENSRNOG00000000414"; gene_version "9"; transcript_id "ENSRNOT00000078420"; transcript_version "3"; exon_number "4"; gene_name "Cep85l"; gene_source "ensembl"; gene_biotype "protein_coding"; transcript_name "Cep85l-202"; transcript_source "ensembl"; transcript_biotype "protein_coding"; protein_id "ENSRNOP00000070599"; protein_version "3";
20	ensembl	exon	33155290	33155411	0	-	.	gene_id "ENSRNOG00000000414"; gene_version "9"; transcript_id "ENSRNOT00000087220"; transcript_version "3"; exon_number "6"; gene_name "Cep85l"; gene_source "ensembl"; gene_biotype "protein_coding"; transcript_name "Cep85l-203"; transcript_source "ensembl"; transcript_biotype "protein_coding"; exon_id "ENSRNOE00000388752"; exon_version "1";
20	ensembl	CDS	33155290	33155411	0	-	0	gene_id "ENSRNOG00000000414"; gene_version "9"; transcript_id "ENSRNOT00000087220"; transcript_version "3"; exon_number "6"; gene_name "Cep85l"; gene_source "ensembl"; gene_biotype "protein_coding"; transcript_name "Cep85l-203"; transcript_source "ensembl"; transcript_biotype "protein_coding"; protein_id "ENSRNOP00000072010"; protein_version "3";
20	ENSEMBL114_rn	exon	33155290	33155411	22.1463170280456	-	.	gene_id "ENSRNOG00000000414"; transcript_id "ENSRNOG00000000414_tx_2"; exon_id "20_33155290_33155411_-"; exonnum "4"; txlen "2756";
20	sraer114_es	exon	33182545	33182623	2.03890164368455	-	.	gene_id "ENSRNOG00000000414"; transcript_id "ENSRNOG00000000414_tx_8"; exon_id "20_33182545_33182623_-"; exonnum "2"; txlen "867";
20	ensembl	exon	33185713	33186500	0	-	.	gene_id "ENSRNOG00000000414"; gene_version "9"; transcript_id "ENSRNOT00000122022"; transcript_version "1"; exon_number "3"; gene_name "Cep85l"; gene_source "ensembl"; gene_biotype "protein_coding"; transcript_name "Cep85l-204"; transcript_source "ensembl"; transcript_biotype "protein_coding"; exon_id "ENSRNOE00000793234"; exon_version "1";
20	ensembl	CDS	33185713	33186500	0	-	2	gene_id "ENSRNOG00000000414"; gene_version "9"; transcript_id "ENSRNOT00000122022"; transcript_version "1"; exon_number "3"; gene_name "Cep85l"; gene_source "ensembl"; gene_biotype "protein_coding"; transcript_name "Cep85l-204"; transcript_source "ensembl"; transcript_biotype "protein_coding"; protein_id "ENSRNOP00000104931"; protein_version "1";
20	ensembl	exon	33185713	33186500	0	-	.	gene_id "ENSRNOG00000000414"; gene_version "9"; transcript_id "ENSRNOT00000063920"; transcript_version "5"; exon_number "3"; gene_name "Cep85l"; gene_source "ensembl"; gene_biotype "protein_coding"; transcript_name "Cep85l-201"; transcript_source "ensembl"; transcript_biotype "protein_coding"; exon_id "ENSRNOE00000793234"; exon_version "1"; tag "Ensembl_canonical";
20	ensembl	CDS	33185713	33186500	0	-	2	gene_id "ENSRNOG00000000414"; gene_version "9"; transcript_id "ENSRNOT00000063920"; transcript_version "5"; exon_number "3"; gene_name "Cep85l"; gene_source "ensembl"; gene_biotype "protein_coding"; transcript_name "Cep85l-201"; transcript_source "ensembl"; transcript_biotype "protein_coding"; protein_id "ENSRNOP00000058939"; protein_version "3"; tag "Ensembl_canonical";
20	ensembl	exon	33185713	33186500	0	-	.	gene_id "ENSRNOG00000000414"; gene_version "9"; transcript_id "ENSRNOT00000078420"; transcript_version "3"; exon_number "3"; gene_name "Cep85l"; gene_source "ensembl"; gene_biotype "protein_coding"; transcript_name "Cep85l-202"; transcript_source "ensembl"; transcript_biotype "protein_coding"; exon_id "ENSRNOE00000793234"; exon_version "1";
20	ensembl	CDS	33185713	33186500	0	-	2	gene_id "ENSRNOG00000000414"; gene_version "9"; transcript_id "ENSRNOT00000078420"; transcript_version "3"; exon_number "3"; gene_name "Cep85l"; gene_source "ensembl"; gene_biotype "protein_coding"; transcript_name "Cep85l-202"; transcript_source "ensembl"; transcript_biotype "protein_coding"; protein_id "ENSRNOP00000070599"; protein_version "3";
20	ensembl	exon	33185713	33186500	0	-	.	gene_id "ENSRNOG00000000414"; gene_version "9"; transcript_id "ENSRNOT00000087220"; transcript_version "3"; exon_number "5"; gene_name "Cep85l"; gene_source "ensembl"; gene_biotype "protein_coding"; transcript_name "Cep85l-203"; transcript_source "ensembl"; transcript_biotype "protein_coding"; exon_id "ENSRNOE00000793234"; exon_version "1";
20	ensembl	CDS	33185713	33186500	0	-	2	gene_id "ENSRNOG00000000414"; gene_version "9"; transcript_id "ENSRNOT00000087220"; transcript_version "3"; exon_number "5"; gene_name "Cep85l"; gene_source "ensembl"; gene_biotype "protein_coding"; transcript_name "Cep85l-203"; transcript_source "ensembl"; transcript_biotype "protein_coding"; protein_id "ENSRNOP00000072010"; protein_version "3";
20	ENSEMBL114_rn	exon	33185713	33186500	22.1463170280456	-	.	gene_id "ENSRNOG00000000414"; transcript_id "ENSRNOG00000000414_tx_2"; exon_id "20_33185713_33186500_-"; exonnum "3"; txlen "2756";
20	ENSEMBL114_rn	exon	33185713	33186500	2.03890164368455	-	.	gene_id "ENSRNOG00000000414"; transcript_id "ENSRNOG00000000414_tx_8"; exon_id "20_33185713_33186500_-"; exonnum "1"; txlen "867";
20	ensembl	exon	33195927	33196085	0	-	.	gene_id "ENSRNOG00000000414"; gene_version "9"; transcript_id "ENSRNOT00000122022"; transcript_version "1"; exon_number "2"; gene_name "Cep85l"; gene_source "ensembl"; gene_biotype "protein_coding"; transcript_name "Cep85l-204"; transcript_source "ensembl"; transcript_biotype "protein_coding"; exon_id "ENSRNOE00000697758"; exon_version "1";
20	ensembl	CDS	33195927	33196085	0	-	2	gene_id "ENSRNOG00000000414"; gene_version "9"; transcript_id "ENSRNOT00000122022"; transcript_version "1"; exon_number "2"; gene_name "Cep85l"; gene_source "ensembl"; gene_biotype "protein_coding"; transcript_name "Cep85l-204"; transcript_source "ensembl"; transcript_biotype "protein_coding"; protein_id "ENSRNOP00000104931"; protein_version "1";
20	ensembl	exon	33195927	33196085	0	-	.	gene_id "ENSRNOG00000000414"; gene_version "9"; transcript_id "ENSRNOT00000063920"; transcript_version "5"; exon_number "2"; gene_name "Cep85l"; gene_source "ensembl"; gene_biotype "protein_coding"; transcript_name "Cep85l-201"; transcript_source "ensembl"; transcript_biotype "protein_coding"; exon_id "ENSRNOE00000697758"; exon_version "1"; tag "Ensembl_canonical";
20	ensembl	CDS	33195927	33196085	0	-	2	gene_id "ENSRNOG00000000414"; gene_version "9"; transcript_id "ENSRNOT00000063920"; transcript_version "5"; exon_number "2"; gene_name "Cep85l"; gene_source "ensembl"; gene_biotype "protein_coding"; transcript_name "Cep85l-201"; transcript_source "ensembl"; transcript_biotype "protein_coding"; protein_id "ENSRNOP00000058939"; protein_version "3"; tag "Ensembl_canonical";
20	ensembl	exon	33195927	33196085	0	-	.	gene_id "ENSRNOG00000000414"; gene_version "9"; transcript_id "ENSRNOT00000078420"; transcript_version "3"; exon_number "2"; gene_name "Cep85l"; gene_source "ensembl"; gene_biotype "protein_coding"; transcript_name "Cep85l-202"; transcript_source "ensembl"; transcript_biotype "protein_coding"; exon_id "ENSRNOE00000697758"; exon_version "1";
20	ensembl	CDS	33195927	33196085	0	-	2	gene_id "ENSRNOG00000000414"; gene_version "9"; transcript_id "ENSRNOT00000078420"; transcript_version "3"; exon_number "2"; gene_name "Cep85l"; gene_source "ensembl"; gene_biotype "protein_coding"; transcript_name "Cep85l-202"; transcript_source "ensembl"; transcript_biotype "protein_coding"; protein_id "ENSRNOP00000070599"; protein_version "3";
20	ensembl	exon	33195927	33196085	0	-	.	gene_id "ENSRNOG00000000414"; gene_version "9"; transcript_id "ENSRNOT00000087220"; transcript_version "3"; exon_number "4"; gene_name "Cep85l"; gene_source "ensembl"; gene_biotype "protein_coding"; transcript_name "Cep85l-203"; transcript_source "ensembl"; transcript_biotype "protein_coding"; exon_id "ENSRNOE00000697758"; exon_version "1";
20	ensembl	CDS	33195927	33196085	0	-	2	gene_id "ENSRNOG00000000414"; gene_version "9"; transcript_id "ENSRNOT00000087220"; transcript_version "3"; exon_number "4"; gene_name "Cep85l"; gene_source "ensembl"; gene_biotype "protein_coding"; transcript_name "Cep85l-203"; transcript_source "ensembl"; transcript_biotype "protein_coding"; protein_id "ENSRNOP00000072010"; protein_version "3";
20	ENSEMBL114_rn	exon	33195927	33196085	22.1463170280456	-	.	gene_id "ENSRNOG00000000414"; transcript_id "ENSRNOG00000000414_tx_2"; exon_id "20_33195927_33196085_-"; exonnum "2"; txlen "2756";
20	sraer114_ss	exon	33218936	33219143	22.1463170280456	-	.	gene_id "ENSRNOG00000000414"; transcript_id "ENSRNOG00000000414_tx_2"; exon_id "20_33218936_33219143_-"; exonnum "1"; txlen "2756";
20	ensembl	CDS	33219116	33219122	0	-	0	gene_id "ENSRNOG00000000414"; gene_version "9"; transcript_id "ENSRNOT00000122022"; transcript_version "1"; exon_number "1"; gene_name "Cep85l"; gene_source "ensembl"; gene_biotype "protein_coding"; transcript_name "Cep85l-204"; transcript_source "ensembl"; transcript_biotype "protein_coding"; protein_id "ENSRNOP00000104931"; protein_version "1";
20	ensembl	exon	33219116	33219321	0	-	.	gene_id "ENSRNOG00000000414"; gene_version "9"; transcript_id "ENSRNOT00000122022"; transcript_version "1"; exon_number "1"; gene_name "Cep85l"; gene_source "ensembl"; gene_biotype "protein_coding"; transcript_name "Cep85l-204"; transcript_source "ensembl"; transcript_biotype "protein_coding"; exon_id "ENSRNOE00000693495"; exon_version "1";
20	ensembl	start_codon	33219120	33219122	0	-	0	gene_id "ENSRNOG00000000414"; gene_version "9"; transcript_id "ENSRNOT00000122022"; transcript_version "1"; exon_number "1"; gene_name "Cep85l"; gene_source "ensembl"; gene_biotype "protein_coding"; transcript_name "Cep85l-204"; transcript_source "ensembl"; transcript_biotype "protein_coding";
20	ensembl	five_prime_utr	33219123	33219321	0	-	.	gene_id "ENSRNOG00000000414"; gene_version "9"; transcript_id "ENSRNOT00000122022"; transcript_version "1"; gene_name "Cep85l"; gene_source "ensembl"; gene_biotype "protein_coding"; transcript_name "Cep85l-204"; transcript_source "ensembl"; transcript_biotype "protein_coding";
20	ensembl	CDS	33222499	33222571	0	-	0	gene_id "ENSRNOG00000000414"; gene_version "9"; transcript_id "ENSRNOT00000063920"; transcript_version "5"; exon_number "1"; gene_name "Cep85l"; gene_source "ensembl"; gene_biotype "protein_coding"; transcript_name "Cep85l-201"; transcript_source "ensembl"; transcript_biotype "protein_coding"; protein_id "ENSRNOP00000058939"; protein_version "3"; tag "Ensembl_canonical";
20	ensembl	CDS	33222499	33222571	0	-	0	gene_id "ENSRNOG00000000414"; gene_version "9"; transcript_id "ENSRNOT00000078420"; transcript_version "3"; exon_number "1"; gene_name "Cep85l"; gene_source "ensembl"; gene_biotype "protein_coding"; transcript_name "Cep85l-202"; transcript_source "ensembl"; transcript_biotype "protein_coding"; protein_id "ENSRNOP00000070599"; protein_version "3";
20	ensembl	exon	33222499	33222843	0	-	.	gene_id "ENSRNOG00000000414"; gene_version "9"; transcript_id "ENSRNOT00000063920"; transcript_version "5"; exon_number "1"; gene_name "Cep85l"; gene_source "ensembl"; gene_biotype "protein_coding"; transcript_name "Cep85l-201"; transcript_source "ensembl"; transcript_biotype "protein_coding"; exon_id "ENSRNOE00000761414"; exon_version "1"; tag "Ensembl_canonical";
20	ensembl	exon	33222499	33222843	0	-	.	gene_id "ENSRNOG00000000414"; gene_version "9"; transcript_id "ENSRNOT00000078420"; transcript_version "3"; exon_number "1"; gene_name "Cep85l"; gene_source "ensembl"; gene_biotype "protein_coding"; transcript_name "Cep85l-202"; transcript_source "ensembl"; transcript_biotype "protein_coding"; exon_id "ENSRNOE00000761414"; exon_version "1";
20	ensembl	start_codon	33222569	33222571	0	-	0	gene_id "ENSRNOG00000000414"; gene_version "9"; transcript_id "ENSRNOT00000063920"; transcript_version "5"; exon_number "1"; gene_name "Cep85l"; gene_source "ensembl"; gene_biotype "protein_coding"; transcript_name "Cep85l-201"; transcript_source "ensembl"; transcript_biotype "protein_coding"; tag "Ensembl_canonical";
20	ensembl	start_codon	33222569	33222571	0	-	0	gene_id "ENSRNOG00000000414"; gene_version "9"; transcript_id "ENSRNOT00000078420"; transcript_version "3"; exon_number "1"; gene_name "Cep85l"; gene_source "ensembl"; gene_biotype "protein_coding"; transcript_name "Cep85l-202"; transcript_source "ensembl"; transcript_biotype "protein_coding";
20	ensembl	five_prime_utr	33222572	33222843	0	-	.	gene_id "ENSRNOG00000000414"; gene_version "9"; transcript_id "ENSRNOT00000063920"; transcript_version "5"; gene_name "Cep85l"; gene_source "ensembl"; gene_biotype "protein_coding"; transcript_name "Cep85l-201"; transcript_source "ensembl"; transcript_biotype "protein_coding"; tag "Ensembl_canonical";
20	ensembl	five_prime_utr	33222572	33222843	0	-	.	gene_id "ENSRNOG00000000414"; gene_version "9"; transcript_id "ENSRNOT00000078420"; transcript_version "3"; gene_name "Cep85l"; gene_source "ensembl"; gene_biotype "protein_coding"; transcript_name "Cep85l-202"; transcript_source "ensembl"; transcript_biotype "protein_coding";
20	ensembl	CDS	33223646	33223682	0	-	0	gene_id "ENSRNOG00000000414"; gene_version "9"; transcript_id "ENSRNOT00000087220"; transcript_version "3"; exon_number "3"; gene_name "Cep85l"; gene_source "ensembl"; gene_biotype "protein_coding"; transcript_name "Cep85l-203"; transcript_source "ensembl"; transcript_biotype "protein_coding"; protein_id "ENSRNOP00000072010"; protein_version "3";
20	ensembl	exon	33223646	33223758	0	-	.	gene_id "ENSRNOG00000000414"; gene_version "9"; transcript_id "ENSRNOT00000087220"; transcript_version "3"; exon_number "3"; gene_name "Cep85l"; gene_source "ensembl"; gene_biotype "protein_coding"; transcript_name "Cep85l-203"; transcript_source "ensembl"; transcript_biotype "protein_coding"; exon_id "ENSRNOE00000550986"; exon_version "2";
20	ensembl	start_codon	33223680	33223682	0	-	0	gene_id "ENSRNOG00000000414"; gene_version "9"; transcript_id "ENSRNOT00000087220"; transcript_version "3"; exon_number "3"; gene_name "Cep85l"; gene_source "ensembl"; gene_biotype "protein_coding"; transcript_name "Cep85l-203"; transcript_source "ensembl"; transcript_biotype "protein_coding";
20	ensembl	five_prime_utr	33223683	33223758	0	-	.	gene_id "ENSRNOG00000000414"; gene_version "9"; transcript_id "ENSRNOT00000087220"; transcript_version "3"; gene_name "Cep85l"; gene_source "ensembl"; gene_biotype "protein_coding"; transcript_name "Cep85l-203"; transcript_source "ensembl"; transcript_biotype "protein_coding";
20	ensembl	exon	33225841	33225917	0	-	.	gene_id "ENSRNOG00000000414"; gene_version "9"; transcript_id "ENSRNOT00000087220"; transcript_version "3"; exon_number "2"; gene_name "Cep85l"; gene_source "ensembl"; gene_biotype "protein_coding"; transcript_name "Cep85l-203"; transcript_source "ensembl"; transcript_biotype "protein_coding"; exon_id "ENSRNOE00000629793"; exon_version "1";
20	ensembl	five_prime_utr	33225841	33225917	0	-	.	gene_id "ENSRNOG00000000414"; gene_version "9"; transcript_id "ENSRNOT00000087220"; transcript_version "3"; gene_name "Cep85l"; gene_source "ensembl"; gene_biotype "protein_coding"; transcript_name "Cep85l-203"; transcript_source "ensembl"; transcript_biotype "protein_coding";
20	ensembl	exon	33282065	33282238	0	-	.	gene_id "ENSRNOG00000000414"; gene_version "9"; transcript_id "ENSRNOT00000087220"; transcript_version "3"; exon_number "1"; gene_name "Cep85l"; gene_source "ensembl"; gene_biotype "protein_coding"; transcript_name "Cep85l-203"; transcript_source "ensembl"; transcript_biotype "protein_coding"; exon_id "ENSRNOE00000648285"; exon_version "2";
20	ensembl	five_prime_utr	33282065	33282238	0	-	.	gene_id "ENSRNOG00000000414"; gene_version "9"; transcript_id "ENSRNOT00000087220"; transcript_version "3"; gene_name "Cep85l"; gene_source "ensembl"; gene_biotype "protein_coding"; transcript_name "Cep85l-203"; transcript_source "ensembl"; transcript_biotype "protein_coding";
20	ensembl	exon	33309196	33309527	0	-	.	gene_id "ENSRNOG00000084390"; gene_version "1"; transcript_id "ENSRNOT00000139522"; transcript_version "1"; exon_number "3"; gene_source "ensembl"; gene_biotype "lncRNA"; transcript_source "ensembl"; transcript_biotype "lncRNA"; exon_id "ENSRNOE00000774415"; exon_version "1"; tag "Ensembl_canonical";
20	ensembl	gene	33309196	33332463	0	-	.	gene_id "ENSRNOG00000084390"; gene_version "1"; gene_source "ensembl"; gene_biotype "lncRNA";
20	ensembl	transcript	33309196	33332463	0	-	.	gene_id "ENSRNOG00000084390"; gene_version "1"; transcript_id "ENSRNOT00000139522"; transcript_version "1"; gene_source "ensembl"; gene_biotype "lncRNA"; transcript_source "ensembl"; transcript_biotype "lncRNA"; tag "Ensembl_canonical";
20	ensembl	exon	33309652	33309849	0	-	.	gene_id "ENSRNOG00000084390"; gene_version "1"; transcript_id "ENSRNOT00000173239"; transcript_version "1"; exon_number "2"; gene_source "ensembl"; gene_biotype "lncRNA"; transcript_source "ensembl"; transcript_biotype "lncRNA"; exon_id "ENSRNOE00000737832"; exon_version "1";
20	ensembl	transcript	33309652	33313617	0	-	.	gene_id "ENSRNOG00000084390"; gene_version "1"; transcript_id "ENSRNOT00000173239"; transcript_version "1"; gene_source "ensembl"; gene_biotype "lncRNA"; transcript_source "ensembl"; transcript_biotype "lncRNA";
20	ensembl	exon	33309730	33309849	0	-	.	gene_id "ENSRNOG00000084390"; gene_version "1"; transcript_id "ENSRNOT00000139522"; transcript_version "1"; exon_number "2"; gene_source "ensembl"; gene_biotype "lncRNA"; transcript_source "ensembl"; transcript_biotype "lncRNA"; exon_id "ENSRNOE00000714644"; exon_version "1"; tag "Ensembl_canonical";
20	ensembl	exon	33313460	33313617	0	-	.	gene_id "ENSRNOG00000084390"; gene_version "1"; transcript_id "ENSRNOT00000173239"; transcript_version "1"; exon_number "1"; gene_source "ensembl"; gene_biotype "lncRNA"; transcript_source "ensembl"; transcript_biotype "lncRNA"; exon_id "ENSRNOE00000732122"; exon_version "1";
20	ensembl	exon	33332307	33332463	0	-	.	gene_id "ENSRNOG00000084390"; gene_version "1"; transcript_id "ENSRNOT00000139522"; transcript_version "1"; exon_number "1"; gene_source "ensembl"; gene_biotype "lncRNA"; transcript_source "ensembl"; transcript_biotype "lncRNA"; exon_id "ENSRNOE00000720285"; exon_version "1"; tag "Ensembl_canonical";
20	ensembl	exon	33344747	33344890	0	-	.	gene_id "ENSRNOG00000082028"; gene_version "1"; transcript_id "ENSRNOT00000158041"; transcript_version "1"; exon_number "3"; gene_source "ensembl"; gene_biotype "lncRNA"; transcript_source "ensembl"; transcript_biotype "lncRNA"; exon_id "ENSRNOE00000771991"; exon_version "1";
20	ensembl	gene	33344747	33362219	0	-	.	gene_id "ENSRNOG00000082028"; gene_version "1"; gene_source "ensembl"; gene_biotype "lncRNA";
20	ensembl	transcript	33344747	33362219	0	-	.	gene_id "ENSRNOG00000082028"; gene_version "1"; transcript_id "ENSRNOT00000158041"; transcript_version "1"; gene_source "ensembl"; gene_biotype "lncRNA"; transcript_source "ensembl"; transcript_biotype "lncRNA";
20	ensembl	exon	33360454	33361459	0	-	.	gene_id "ENSRNOG00000082028"; gene_version "1"; transcript_id "ENSRNOT00000153244"; transcript_version "1"; exon_number "2"; gene_source "ensembl"; gene_biotype "lncRNA"; transcript_source "ensembl"; transcript_biotype "lncRNA"; exon_id "ENSRNOE00000722831"; exon_version "1"; tag "Ensembl_canonical";
20	ensembl	transcript	33360454	33362050	0	-	.	gene_id "ENSRNOG00000082028"; gene_version "1"; transcript_id "ENSRNOT00000153244"; transcript_version "1"; gene_source "ensembl"; gene_biotype "lncRNA"; transcript_source "ensembl"; transcript_biotype "lncRNA"; tag "Ensembl_canonical";
20	ensembl	exon	33361280	33361459	0	-	.	gene_id "ENSRNOG00000082028"; gene_version "1"; transcript_id "ENSRNOT00000158041"; transcript_version "1"; exon_number "2"; gene_source "ensembl"; gene_biotype "lncRNA"; transcript_source "ensembl"; transcript_biotype "lncRNA"; exon_id "ENSRNOE00000740986"; exon_version "1";
20	ENSEMBL114_rn	exon	33361280	33361459	0.58992145916768	-	.	gene_id "ENSRNOG00000082028"; transcript_id "ENSRNOG00000082028_tx_2"; exon_id "20_33361280_33361459_-"; exonnum "4"; txlen "649";
20	ENSEMBL114_rn	exon	33361280	33361459	0.584907332542174	-	.	gene_id "ENSRNOG00000082028"; transcript_id "ENSRNOG00000082028_tx_3"; exon_id "20_33361280_33361459_-"; exonnum "3"; txlen "584";
20	ENSEMBL114_rn	exon	33361280	33361459	0.0687116381635789	-	.	gene_id "ENSRNOG00000082028"; transcript_id "ENSRNOG00000082028_tx_7"; exon_id "20_33361280_33361459_-"; exonnum "3"; txlen "724";
20	sraer114_mid	exon	33361578	33361732	0.0687116381635789	-	.	gene_id "ENSRNOG00000082028"; transcript_id "ENSRNOG00000082028_tx_7"; exon_id "20_33361578_33361732_-"; exonnum "2"; txlen "724";
20	ensembl	exon	33361758	33362050	0	-	.	gene_id "ENSRNOG00000082028"; gene_version "1"; transcript_id "ENSRNOT00000153244"; transcript_version "1"; exon_number "1"; gene_source "ensembl"; gene_biotype "lncRNA"; transcript_source "ensembl"; transcript_biotype "lncRNA"; exon_id "ENSRNOE00000802944"; exon_version "1"; tag "Ensembl_canonical";
20	ensembl	exon	33361831	33362219	0	-	.	gene_id "ENSRNOG00000082028"; gene_version "1"; transcript_id "ENSRNOT00000158041"; transcript_version "1"; exon_number "1"; gene_source "ensembl"; gene_biotype "lncRNA"; transcript_source "ensembl"; transcript_biotype "lncRNA"; exon_id "ENSRNOE00000754478"; exon_version "1";
20	ENSEMBL114_rn	exon	33361831	33362219	0.0687116381635789	-	.	gene_id "ENSRNOG00000082028"; transcript_id "ENSRNOG00000082028_tx_7"; exon_id "20_33361831_33362219_-"; exonnum "1"; txlen "724";
20	ensembl	three_prime_utr	33387611	33392060	0	-	.	gene_id "ENSRNOG00000003281"; gene_version "8"; transcript_id "ENSRNOT00000004499"; transcript_version "8"; gene_name "Mcm9"; gene_source "ensembl"; gene_biotype "protein_coding"; transcript_name "Mcm9-201"; transcript_source "ensembl"; transcript_biotype "protein_coding"; tag "Ensembl_canonical";
20	ensembl	exon	33387611	33393486	0	-	.	gene_id "ENSRNOG00000003281"; gene_version "8"; transcript_id "ENSRNOT00000004499"; transcript_version "8"; exon_number "13"; gene_name "Mcm9"; gene_source "ensembl"; gene_biotype "protein_coding"; transcript_name "Mcm9-201"; transcript_source "ensembl"; transcript_biotype "protein_coding"; exon_id "ENSRNOE00000031252"; exon_version "8"; tag "Ensembl_canonical";
20	ENSEMBL114_rn	exon	33387611	33393486	13.9304881254105	-	.	gene_id "ENSRNOG00000003281"; transcript_id "ENSRNOG00000003281_tx_2"; exon_id "20_33387611_33393486_-"; exonnum "7"; txlen "6920";
20	ENSEMBL114_rn	exon	33387611	33393486	0.0425456904634838	-	.	gene_id "ENSRNOG00000003281"; transcript_id "ENSRNOG00000003281_tx_4"; exon_id "20_33387611_33393486_-"; exonnum "13"; txlen "8253";
20	ensembl	gene	33387611	33472243	0	-	.	gene_id "ENSRNOG00000003281"; gene_version "8"; gene_name "Mcm9"; gene_source "ensembl"; gene_biotype "protein_coding";
20	ensembl	transcript	33387611	33472243	0	-	.	gene_id "ENSRNOG00000003281"; gene_version "8"; transcript_id "ENSRNOT00000004499"; transcript_version "8"; gene_name "Mcm9"; gene_source "ensembl"; gene_biotype "protein_coding"; transcript_name "Mcm9-201"; transcript_source "ensembl"; transcript_biotype "protein_coding"; tag "Ensembl_canonical";
20	sraer114_mid	exon	33388123	33388299	0.58992145916768	-	.	gene_id "ENSRNOG00000082028"; transcript_id "ENSRNOG00000082028_tx_2"; exon_id "20_33388123_33388299_-"; exonnum "3"; txlen "649";
20	sraer114_mid	exon	33388123	33388299	0.584907332542174	-	.	gene_id "ENSRNOG00000082028"; transcript_id "ENSRNOG00000082028_tx_3"; exon_id "20_33388123_33388299_-"; exonnum "2"; txlen "584";
20	sraer114_mid	exon	33388618	33388682	0.58992145916768	-	.	gene_id "ENSRNOG00000082028"; transcript_id "ENSRNOG00000082028_tx_2"; exon_id "20_33388618_33388682_-"; exonnum "2"; txlen "649";
20	sraer114_mid	exon	33389752	33389978	0.58992145916768	-	.	gene_id "ENSRNOG00000082028"; transcript_id "ENSRNOG00000082028_tx_2"; exon_id "20_33389752_33389978_-"; exonnum "1"; txlen "649";
20	sraer114_mid	exon	33389752	33389978	0.584907332542174	-	.	gene_id "ENSRNOG00000082028"; transcript_id "ENSRNOG00000082028_tx_3"; exon_id "20_33389752_33389978_-"; exonnum "1"; txlen "584";
20	ensembl	stop_codon	33392061	33392063	0	-	0	gene_id "ENSRNOG00000003281"; gene_version "8"; transcript_id "ENSRNOT00000004499"; transcript_version "8"; exon_number "13"; gene_name "Mcm9"; gene_source "ensembl"; gene_biotype "protein_coding"; transcript_name "Mcm9-201"; transcript_source "ensembl"; transcript_biotype "protein_coding"; tag "Ensembl_canonical";
20	ensembl	CDS	33392064	33393486	0	-	1	gene_id "ENSRNOG00000003281"; gene_version "8"; transcript_id "ENSRNOT00000004499"; transcript_version "8"; exon_number "13"; gene_name "Mcm9"; gene_source "ensembl"; gene_biotype "protein_coding"; transcript_name "Mcm9-201"; transcript_source "ensembl"; transcript_biotype "protein_coding"; protein_id "ENSRNOP00000004499"; protein_version "6"; tag "Ensembl_canonical";
20	ensembl	exon	33395631	33395776	0	-	.	gene_id "ENSRNOG00000003281"; gene_version "8"; transcript_id "ENSRNOT00000004499"; transcript_version "8"; exon_number "12"; gene_name "Mcm9"; gene_source "ensembl"; gene_biotype "protein_coding"; transcript_name "Mcm9-201"; transcript_source "ensembl"; transcript_biotype "protein_coding"; exon_id "ENSRNOE00000282969"; exon_version "1"; tag "Ensembl_canonical";
20	ensembl	CDS	33395631	33395776	0	-	0	gene_id "ENSRNOG00000003281"; gene_version "8"; transcript_id "ENSRNOT00000004499"; transcript_version "8"; exon_number "12"; gene_name "Mcm9"; gene_source "ensembl"; gene_biotype "protein_coding"; transcript_name "Mcm9-201"; transcript_source "ensembl"; transcript_biotype "protein_coding"; protein_id "ENSRNOP00000004499"; protein_version "6"; tag "Ensembl_canonical";
20	ENSEMBL114_rn	exon	33395631	33395776	13.9304881254105	-	.	gene_id "ENSRNOG00000003281"; transcript_id "ENSRNOG00000003281_tx_2"; exon_id "20_33395631_33395776_-"; exonnum "6"; txlen "6920";
20	ENSEMBL114_rn	exon	33395631	33395776	0.0425456904634838	-	.	gene_id "ENSRNOG00000003281"; transcript_id "ENSRNOG00000003281_tx_4"; exon_id "20_33395631_33395776_-"; exonnum "12"; txlen "8253";
20	ensembl	exon	33396196	33396278	0	-	.	gene_id "ENSRNOG00000003281"; gene_version "8"; transcript_id "ENSRNOT00000004499"; transcript_version "8"; exon_number "11"; gene_name "Mcm9"; gene_source "ensembl"; gene_biotype "protein_coding"; transcript_name "Mcm9-201"; transcript_source "ensembl"; transcript_biotype "protein_coding"; exon_id "ENSRNOE00000304802"; exon_version "1"; tag "Ensembl_canonical";
20	ensembl	CDS	33396196	33396278	0	-	2	gene_id "ENSRNOG00000003281"; gene_version "8"; transcript_id "ENSRNOT00000004499"; transcript_version "8"; exon_number "11"; gene_name "Mcm9"; gene_source "ensembl"; gene_biotype "protein_coding"; transcript_name "Mcm9-201"; transcript_source "ensembl"; transcript_biotype "protein_coding"; protein_id "ENSRNOP00000004499"; protein_version "6"; tag "Ensembl_canonical";
20	ENSEMBL114_rn	exon	33396196	33396278	13.9304881254105	-	.	gene_id "ENSRNOG00000003281"; transcript_id "ENSRNOG00000003281_tx_2"; exon_id "20_33396196_33396278_-"; exonnum "5"; txlen "6920";
20	ENSEMBL114_rn	exon	33396196	33396278	0.0425456904634838	-	.	gene_id "ENSRNOG00000003281"; transcript_id "ENSRNOG00000003281_tx_4"; exon_id "20_33396196_33396278_-"; exonnum "11"; txlen "8253";
20	ensembl	exon	33402789	33402992	0	-	.	gene_id "ENSRNOG00000003281"; gene_version "8"; transcript_id "ENSRNOT00000004499"; transcript_version "8"; exon_number "10"; gene_name "Mcm9"; gene_source "ensembl"; gene_biotype "protein_coding"; transcript_name "Mcm9-201"; transcript_source "ensembl"; transcript_biotype "protein_coding"; exon_id "ENSRNOE00000305557"; exon_version "2"; tag "Ensembl_canonical";
20	ensembl	CDS	33402789	33402992	0	-	2	gene_id "ENSRNOG00000003281"; gene_version "8"; transcript_id "ENSRNOT00000004499"; transcript_version "8"; exon_number "10"; gene_name "Mcm9"; gene_source "ensembl"; gene_biotype "protein_coding"; transcript_name "Mcm9-201"; transcript_source "ensembl"; transcript_biotype "protein_coding"; protein_id "ENSRNOP00000004499"; protein_version "6"; tag "Ensembl_canonical";
20	ENSEMBL114_rn	exon	33402789	33402992	13.9304881254105	-	.	gene_id "ENSRNOG00000003281"; transcript_id "ENSRNOG00000003281_tx_2"; exon_id "20_33402789_33402992_-"; exonnum "4"; txlen "6920";
20	ENSEMBL114_rn	exon	33402789	33402992	0.0425456904634838	-	.	gene_id "ENSRNOG00000003281"; transcript_id "ENSRNOG00000003281_tx_4"; exon_id "20_33402789_33402992_-"; exonnum "10"; txlen "8253";
20	ensembl	exon	33403817	33404019	0	-	.	gene_id "ENSRNOG00000003281"; gene_version "8"; transcript_id "ENSRNOT00000004499"; transcript_version "8"; exon_number "9"; gene_name "Mcm9"; gene_source "ensembl"; gene_biotype "protein_coding"; transcript_name "Mcm9-201"; transcript_source "ensembl"; transcript_biotype "protein_coding"; exon_id "ENSRNOE00000388737"; exon_version "2"; tag "Ensembl_canonical";
20	ensembl	CDS	33403817	33404019	0	-	1	gene_id "ENSRNOG00000003281"; gene_version "8"; transcript_id "ENSRNOT00000004499"; transcript_version "8"; exon_number "9"; gene_name "Mcm9"; gene_source "ensembl"; gene_biotype "protein_coding"; transcript_name "Mcm9-201"; transcript_source "ensembl"; transcript_biotype "protein_coding"; protein_id "ENSRNOP00000004499"; protein_version "6"; tag "Ensembl_canonical";
20	ENSEMBL114_rn	exon	33403817	33404019	13.9304881254105	-	.	gene_id "ENSRNOG00000003281"; transcript_id "ENSRNOG00000003281_tx_2"; exon_id "20_33403817_33404019_-"; exonnum "3"; txlen "6920";
20	ENSEMBL114_rn	exon	33403817	33404019	0.0425456904634838	-	.	gene_id "ENSRNOG00000003281"; transcript_id "ENSRNOG00000003281_tx_4"; exon_id "20_33403817_33404019_-"; exonnum "9"; txlen "8253";
20	ensembl	exon	33413251	33413425	0	-	.	gene_id "ENSRNOG00000003281"; gene_version "8"; transcript_id "ENSRNOT00000004499"; transcript_version "8"; exon_number "8"; gene_name "Mcm9"; gene_source "ensembl"; gene_biotype "protein_coding"; transcript_name "Mcm9-201"; transcript_source "ensembl"; transcript_biotype "protein_coding"; exon_id "ENSRNOE00000449158"; exon_version "1"; tag "Ensembl_canonical";
20	ensembl	CDS	33413251	33413425	0	-	2	gene_id "ENSRNOG00000003281"; gene_version "8"; transcript_id "ENSRNOT00000004499"; transcript_version "8"; exon_number "8"; gene_name "Mcm9"; gene_source "ensembl"; gene_biotype "protein_coding"; transcript_name "Mcm9-201"; transcript_source "ensembl"; transcript_biotype "protein_coding"; protein_id "ENSRNOP00000004499"; protein_version "6"; tag "Ensembl_canonical";
20	ENSEMBL114_rn	exon	33413251	33413425	13.9304881254105	-	.	gene_id "ENSRNOG00000003281"; transcript_id "ENSRNOG00000003281_tx_2"; exon_id "20_33413251_33413425_-"; exonnum "2"; txlen "6920";
20	ENSEMBL114_rn	exon	33413251	33413425	0.0425456904634838	-	.	gene_id "ENSRNOG00000003281"; transcript_id "ENSRNOG00000003281_tx_4"; exon_id "20_33413251_33413425_-"; exonnum "8"; txlen "8253";
20	sraer114_ss	exon	33436313	33436545	13.9304881254105	-	.	gene_id "ENSRNOG00000003281"; transcript_id "ENSRNOG00000003281_tx_2"; exon_id "20_33436313_33436545_-"; exonnum "1"; txlen "6920";
20	sraer114_es	exon	33437666	33438572	11.6785150343341	-	.	gene_id "ENSRNOG00000003281"; transcript_id "ENSRNOG00000003281_tx_3"; exon_id "20_33437666_33438572_-"; exonnum "8"; txlen "2368";
20	ensembl	exon	33452979	33453098	0	-	.	gene_id "ENSRNOG00000003281"; gene_version "8"; transcript_id "ENSRNOT00000004499"; transcript_version "8"; exon_number "7"; gene_name "Mcm9"; gene_source "ensembl"; gene_biotype "protein_coding"; transcript_name "Mcm9-201"; transcript_source "ensembl"; transcript_biotype "protein_coding"; exon_id "ENSRNOE00000002699"; exon_version "4"; tag "Ensembl_canonical";
20	ensembl	CDS	33452979	33453098	0	-	2	gene_id "ENSRNOG00000003281"; gene_version "8"; transcript_id "ENSRNOT00000004499"; transcript_version "8"; exon_number "7"; gene_name "Mcm9"; gene_source "ensembl"; gene_biotype "protein_coding"; transcript_name "Mcm9-201"; transcript_source "ensembl"; transcript_biotype "protein_coding"; protein_id "ENSRNOP00000004499"; protein_version "6"; tag "Ensembl_canonical";
20	ENSEMBL114_rn	exon	33452979	33453098	11.6785150343341	-	.	gene_id "ENSRNOG00000003281"; transcript_id "ENSRNOG00000003281_tx_3"; exon_id "20_33452979_33453098_-"; exonnum "7"; txlen "2368";
20	ENSEMBL114_rn	exon	33452979	33453098	0.0425456904634838	-	.	gene_id "ENSRNOG00000003281"; transcript_id "ENSRNOG00000003281_tx_4"; exon_id "20_33452979_33453098_-"; exonnum "7"; txlen "8253";
20	ensembl	exon	33454539	33454664	0	-	.	gene_id "ENSRNOG00000003281"; gene_version "8"; transcript_id "ENSRNOT00000004499"; transcript_version "8"; exon_number "6"; gene_name "Mcm9"; gene_source "ensembl"; gene_biotype "protein_coding"; transcript_name "Mcm9-201"; transcript_source "ensembl"; transcript_biotype "protein_coding"; exon_id "ENSRNOE00000002698"; exon_version "1"; tag "Ensembl_canonical";
20	ensembl	CDS	33454539	33454664	0	-	2	gene_id "ENSRNOG00000003281"; gene_version "8"; transcript_id "ENSRNOT00000004499"; transcript_version "8"; exon_number "6"; gene_name "Mcm9"; gene_source "ensembl"; gene_biotype "protein_coding"; transcript_name "Mcm9-201"; transcript_source "ensembl"; transcript_biotype "protein_coding"; protein_id "ENSRNOP00000004499"; protein_version "6"; tag "Ensembl_canonical";
20	ENSEMBL114_rn	exon	33454539	33454664	11.6785150343341	-	.	gene_id "ENSRNOG00000003281"; transcript_id "ENSRNOG00000003281_tx_3"; exon_id "20_33454539_33454664_-"; exonnum "6"; txlen "2368";
20	ENSEMBL114_rn	exon	33454539	33454664	0.0425456904634838	-	.	gene_id "ENSRNOG00000003281"; transcript_id "ENSRNOG00000003281_tx_4"; exon_id "20_33454539_33454664_-"; exonnum "6"; txlen "8253";
20	ensembl	exon	33457501	33457701	0	-	.	gene_id "ENSRNOG00000003281"; gene_version "8"; transcript_id "ENSRNOT00000004499"; transcript_version "8"; exon_number "5"; gene_name "Mcm9"; gene_source "ensembl"; gene_biotype "protein_coding"; transcript_name "Mcm9-201"; transcript_source "ensembl"; transcript_biotype "protein_coding"; exon_id "ENSRNOE00000002697"; exon_version "1"; tag "Ensembl_canonical";
20	ensembl	CDS	33457501	33457701	0	-	2	gene_id "ENSRNOG00000003281"; gene_version "8"; transcript_id "ENSRNOT00000004499"; transcript_version "8"; exon_number "5"; gene_name "Mcm9"; gene_source "ensembl"; gene_biotype "protein_coding"; transcript_name "Mcm9-201"; transcript_source "ensembl"; transcript_biotype "protein_coding"; protein_id "ENSRNOP00000004499"; protein_version "6"; tag "Ensembl_canonical";
20	ENSEMBL114_rn	exon	33457501	33457701	11.6785150343341	-	.	gene_id "ENSRNOG00000003281"; transcript_id "ENSRNOG00000003281_tx_3"; exon_id "20_33457501_33457701_-"; exonnum "5"; txlen "2368";
20	ENSEMBL114_rn	exon	33457501	33457701	0.0425456904634838	-	.	gene_id "ENSRNOG00000003281"; transcript_id "ENSRNOG00000003281_tx_4"; exon_id "20_33457501_33457701_-"; exonnum "5"; txlen "8253";
20	ensembl	exon	33461935	33462016	0	-	.	gene_id "ENSRNOG00000003281"; gene_version "8"; transcript_id "ENSRNOT00000004499"; transcript_version "8"; exon_number "4"; gene_name "Mcm9"; gene_source "ensembl"; gene_biotype "protein_coding"; transcript_name "Mcm9-201"; transcript_source "ensembl"; transcript_biotype "protein_coding"; exon_id "ENSRNOE00000002696"; exon_version "1"; tag "Ensembl_canonical";
20	ensembl	CDS	33461935	33462016	0	-	0	gene_id "ENSRNOG00000003281"; gene_version "8"; transcript_id "ENSRNOT00000004499"; transcript_version "8"; exon_number "4"; gene_name "Mcm9"; gene_source "ensembl"; gene_biotype "protein_coding"; transcript_name "Mcm9-201"; transcript_source "ensembl"; transcript_biotype "protein_coding"; protein_id "ENSRNOP00000004499"; protein_version "6"; tag "Ensembl_canonical";
20	ENSEMBL114_rn	exon	33461935	33462016	11.6785150343341	-	.	gene_id "ENSRNOG00000003281"; transcript_id "ENSRNOG00000003281_tx_3"; exon_id "20_33461935_33462016_-"; exonnum "4"; txlen "2368";
20	ENSEMBL114_rn	exon	33461935	33462016	0.0425456904634838	-	.	gene_id "ENSRNOG00000003281"; transcript_id "ENSRNOG00000003281_tx_4"; exon_id "20_33461935_33462016_-"; exonnum "4"; txlen "8253";
20	ensembl	exon	33464392	33464708	0	-	.	gene_id "ENSRNOG00000003281"; gene_version "8"; transcript_id "ENSRNOT00000004499"; transcript_version "8"; exon_number "3"; gene_name "Mcm9"; gene_source "ensembl"; gene_biotype "protein_coding"; transcript_name "Mcm9-201"; transcript_source "ensembl"; transcript_biotype "protein_coding"; exon_id "ENSRNOE00000002695"; exon_version "1"; tag "Ensembl_canonical";
20	ensembl	CDS	33464392	33464708	0	-	2	gene_id "ENSRNOG00000003281"; gene_version "8"; transcript_id "ENSRNOT00000004499"; transcript_version "8"; exon_number "3"; gene_name "Mcm9"; gene_source "ensembl"; gene_biotype "protein_coding"; transcript_name "Mcm9-201"; transcript_source "ensembl"; transcript_biotype "protein_coding"; protein_id "ENSRNOP00000004499"; protein_version "6"; tag "Ensembl_canonical";
20	ENSEMBL114_rn	exon	33464392	33464708	11.6785150343341	-	.	gene_id "ENSRNOG00000003281"; transcript_id "ENSRNOG00000003281_tx_3"; exon_id "20_33464392_33464708_-"; exonnum "3"; txlen "2368";
20	ENSEMBL114_rn	exon	33464392	33464708	0.0425456904634838	-	.	gene_id "ENSRNOG00000003281"; transcript_id "ENSRNOG00000003281_tx_4"; exon_id "20_33464392_33464708_-"; exonnum "3"; txlen "8253";
20	ensembl	CDS	33467374	33467677	0	-	0	gene_id "ENSRNOG00000003281"; gene_version "8"; transcript_id "ENSRNOT00000004499"; transcript_version "8"; exon_number "2"; gene_name "Mcm9"; gene_source "ensembl"; gene_biotype "protein_coding"; transcript_name "Mcm9-201"; transcript_source "ensembl"; transcript_biotype "protein_coding"; protein_id "ENSRNOP00000004499"; protein_version "6"; tag "Ensembl_canonical";
20	ensembl	exon	33467374	33467692	0	-	.	gene_id "ENSRNOG00000003281"; gene_version "8"; transcript_id "ENSRNOT00000004499"; transcript_version "8"; exon_number "2"; gene_name "Mcm9"; gene_source "ensembl"; gene_biotype "protein_coding"; transcript_name "Mcm9-201"; transcript_source "ensembl"; transcript_biotype "protein_coding"; exon_id "ENSRNOE00000002694"; exon_version "2"; tag "Ensembl_canonical";
20	ENSEMBL114_rn	exon	33467374	33467692	11.6785150343341	-	.	gene_id "ENSRNOG00000003281"; transcript_id "ENSRNOG00000003281_tx_3"; exon_id "20_33467374_33467692_-"; exonnum "2"; txlen "2368";
20	ENSEMBL114_rn	exon	33467374	33467692	0.0425456904634838	-	.	gene_id "ENSRNOG00000003281"; transcript_id "ENSRNOG00000003281_tx_4"; exon_id "20_33467374_33467692_-"; exonnum "2"; txlen "8253";
20	ensembl	start_codon	33467675	33467677	0	-	0	gene_id "ENSRNOG00000003281"; gene_version "8"; transcript_id "ENSRNOT00000004499"; transcript_version "8"; exon_number "2"; gene_name "Mcm9"; gene_source "ensembl"; gene_biotype "protein_coding"; transcript_name "Mcm9-201"; transcript_source "ensembl"; transcript_biotype "protein_coding"; tag "Ensembl_canonical";
20	ensembl	five_prime_utr	33467678	33467692	0	-	.	gene_id "ENSRNOG00000003281"; gene_version "8"; transcript_id "ENSRNOT00000004499"; transcript_version "8"; gene_name "Mcm9"; gene_source "ensembl"; gene_biotype "protein_coding"; transcript_name "Mcm9-201"; transcript_source "ensembl"; transcript_biotype "protein_coding"; tag "Ensembl_canonical";
20	sraer114_ss	exon	33471267	33471667	0.0425456904634838	-	.	gene_id "ENSRNOG00000003281"; transcript_id "ENSRNOG00000003281_tx_4"; exon_id "20_33471267_33471667_-"; exonnum "1"; txlen "8253";
20	ensembl	exon	33471948	33472243	0	-	.	gene_id "ENSRNOG00000003281"; gene_version "8"; transcript_id "ENSRNOT00000004499"; transcript_version "8"; exon_number "1"; gene_name "Mcm9"; gene_source "ensembl"; gene_biotype "protein_coding"; transcript_name "Mcm9-201"; transcript_source "ensembl"; transcript_biotype "protein_coding"; exon_id "ENSRNOE00000617974"; exon_version "2"; tag "Ensembl_canonical";
20	ensembl	five_prime_utr	33471948	33472243	0	-	.	gene_id "ENSRNOG00000003281"; gene_version "8"; transcript_id "ENSRNOT00000004499"; transcript_version "8"; gene_name "Mcm9"; gene_source "ensembl"; gene_biotype "protein_coding"; transcript_name "Mcm9-201"; transcript_source "ensembl"; transcript_biotype "protein_coding"; tag "Ensembl_canonical";
20	ENSEMBL114_rn	exon	33471948	33472243	11.6785150343341	-	.	gene_id "ENSRNOG00000003281"; transcript_id "ENSRNOG00000003281_tx_3"; exon_id "20_33471948_33472243_-"; exonnum "1"; txlen "2368";
20	ensembl	three_prime_utr	33477089	33477586	0	-	.	gene_id "ENSRNOG00000026407"; gene_version "8"; transcript_id "ENSRNOT00000109149"; transcript_version "2"; gene_name "Fam184a"; gene_source "ensembl"; gene_biotype "protein_coding"; transcript_name "Fam184a-204"; transcript_source "ensembl"; transcript_biotype "protein_coding"; tag "Ensembl_canonical";
20	ensembl	three_prime_utr	33477089	33477586	0	-	.	gene_id "ENSRNOG00000026407"; gene_version "8"; transcript_id "ENSRNOT00000109090"; transcript_version "2"; gene_name "Fam184a"; gene_source "ensembl"; gene_biotype "protein_coding"; transcript_name "Fam184a-203"; transcript_source "ensembl"; transcript_biotype "protein_coding";
20	ensembl	exon	33477089	33477668	0	-	.	gene_id "ENSRNOG00000026407"; gene_version "8"; transcript_id "ENSRNOT00000109149"; transcript_version "2"; exon_number "18"; gene_name "Fam184a"; gene_source "ensembl"; gene_biotype "protein_coding"; transcript_name "Fam184a-204"; transcript_source "ensembl"; transcript_biotype "protein_coding"; exon_id "ENSRNOE00000613774"; exon_version "2"; tag "Ensembl_canonical";
20	ensembl	exon	33477089	33477668	0	-	.	gene_id "ENSRNOG00000026407"; gene_version "8"; transcript_id "ENSRNOT00000109090"; transcript_version "2"; exon_number "16"; gene_name "Fam184a"; gene_source "ensembl"; gene_biotype "protein_coding"; transcript_name "Fam184a-203"; transcript_source "ensembl"; transcript_biotype "protein_coding"; exon_id "ENSRNOE00000613774"; exon_version "2";
20	ensembl	gene	33477089	33599293	0	-	.	gene_id "ENSRNOG00000026407"; gene_version "8"; gene_name "Fam184a"; gene_source "ensembl"; gene_biotype "protein_coding";
20	ensembl	transcript	33477089	33599293	0	-	.	gene_id "ENSRNOG00000026407"; gene_version "8"; transcript_id "ENSRNOT00000109149"; transcript_version "2"; gene_name "Fam184a"; gene_source "ensembl"; gene_biotype "protein_coding"; transcript_name "Fam184a-204"; transcript_source "ensembl"; transcript_biotype "protein_coding"; tag "Ensembl_canonical";
20	ensembl	transcript	33477089	33599293	0	-	.	gene_id "ENSRNOG00000026407"; gene_version "8"; transcript_id "ENSRNOT00000109090"; transcript_version "2"; gene_name "Fam184a"; gene_source "ensembl"; gene_biotype "protein_coding"; transcript_name "Fam184a-203"; transcript_source "ensembl"; transcript_biotype "protein_coding";
20	ensembl	three_prime_utr	33477306	33478306	0	-	.	gene_id "ENSRNOG00000026407"; gene_version "8"; transcript_id "ENSRNOT00000120309"; transcript_version "2"; gene_name "Fam184a"; gene_source "ensembl"; gene_biotype "protein_coding"; transcript_name "Fam184a-205"; transcript_source "ensembl"; transcript_biotype "protein_coding";
20	ensembl	exon	33477306	33478316	0	-	.	gene_id "ENSRNOG00000026407"; gene_version "8"; transcript_id "ENSRNOT00000120309"; transcript_version "2"; exon_number "16"; gene_name "Fam184a"; gene_source "ensembl"; gene_biotype "protein_coding"; transcript_name "Fam184a-205"; transcript_source "ensembl"; transcript_biotype "protein_coding"; exon_id "ENSRNOE00000759234"; exon_version "1";
20	ensembl	transcript	33477306	33599293	0	-	.	gene_id "ENSRNOG00000026407"; gene_version "8"; transcript_id "ENSRNOT00000120309"; transcript_version "2"; gene_name "Fam184a"; gene_source "ensembl"; gene_biotype "protein_coding"; transcript_name "Fam184a-205"; transcript_source "ensembl"; transcript_biotype "protein_coding";
20	ensembl	three_prime_utr	33477419	33477582	0	-	.	gene_id "ENSRNOG00000026407"; gene_version "8"; transcript_id "ENSRNOT00000105113"; transcript_version "2"; gene_name "Fam184a"; gene_source "ensembl"; gene_biotype "protein_coding"; transcript_name "Fam184a-202"; transcript_source "ensembl"; transcript_biotype "protein_coding";
20	ensembl	exon	33477419	33477668	0	-	.	gene_id "ENSRNOG00000026407"; gene_version "8"; transcript_id "ENSRNOT00000105113"; transcript_version "2"; exon_number "18"; gene_name "Fam184a"; gene_source "ensembl"; gene_biotype "protein_coding"; transcript_name "Fam184a-202"; transcript_source "ensembl"; transcript_biotype "protein_coding"; exon_id "ENSRNOE00000584208"; exon_version "2";
20	ENSEMBL114_rn	exon	33477419	33477668	0.097121535247503	-	.	gene_id "ENSRNOG00000026407"; transcript_id "ENSRNOG00000026407_tx_49"; exon_id "20_33477419_33477668_-"; exonnum "20"; txlen "3709";
20	ensembl	transcript	33477419	33599293	0	-	.	gene_id "ENSRNOG00000026407"; gene_version "8"; transcript_id "ENSRNOT00000105113"; transcript_version "2"; gene_name "Fam184a"; gene_source "ensembl"; gene_biotype "protein_coding"; transcript_name "Fam184a-202"; transcript_source "ensembl"; transcript_biotype "protein_coding";
20	ensembl	stop_codon	33477583	33477585	0	-	0	gene_id "ENSRNOG00000026407"; gene_version "8"; transcript_id "ENSRNOT00000105113"; transcript_version "2"; exon_number "18"; gene_name "Fam184a"; gene_source "ensembl"; gene_biotype "protein_coding"; transcript_name "Fam184a-202"; transcript_source "ensembl"; transcript_biotype "protein_coding";
20	ensembl	CDS	33477586	33477668	0	-	2	gene_id "ENSRNOG00000026407"; gene_version "8"; transcript_id "ENSRNOT00000105113"; transcript_version "2"; exon_number "18"; gene_name "Fam184a"; gene_source "ensembl"; gene_biotype "protein_coding"; transcript_name "Fam184a-202"; transcript_source "ensembl"; transcript_biotype "protein_coding"; protein_id "ENSRNOP00000083701"; protein_version "2";
20	ensembl	stop_codon	33477587	33477589	0	-	0	gene_id "ENSRNOG00000026407"; gene_version "8"; transcript_id "ENSRNOT00000109149"; transcript_version "2"; exon_number "18"; gene_name "Fam184a"; gene_source "ensembl"; gene_biotype "protein_coding"; transcript_name "Fam184a-204"; transcript_source "ensembl"; transcript_biotype "protein_coding"; tag "Ensembl_canonical";
20	ensembl	stop_codon	33477587	33477589	0	-	0	gene_id "ENSRNOG00000026407"; gene_version "8"; transcript_id "ENSRNOT00000109090"; transcript_version "2"; exon_number "16"; gene_name "Fam184a"; gene_source "ensembl"; gene_biotype "protein_coding"; transcript_name "Fam184a-203"; transcript_source "ensembl"; transcript_biotype "protein_coding";
20	ensembl	CDS	33477590	33477668	0	-	1	gene_id "ENSRNOG00000026407"; gene_version "8"; transcript_id "ENSRNOT00000109149"; transcript_version "2"; exon_number "18"; gene_name "Fam184a"; gene_source "ensembl"; gene_biotype "protein_coding"; transcript_name "Fam184a-204"; transcript_source "ensembl"; transcript_biotype "protein_coding"; protein_id "ENSRNOP00000079991"; protein_version "2"; tag "Ensembl_canonical";
20	ensembl	CDS	33477590	33477668	0	-	1	gene_id "ENSRNOG00000026407"; gene_version "8"; transcript_id "ENSRNOT00000109090"; transcript_version "2"; exon_number "16"; gene_name "Fam184a"; gene_source "ensembl"; gene_biotype "protein_coding"; transcript_name "Fam184a-203"; transcript_source "ensembl"; transcript_biotype "protein_coding"; protein_id "ENSRNOP00000093426"; protein_version "1";
20	ensembl	exon	33478223	33478316	0	-	.	gene_id "ENSRNOG00000026407"; gene_version "8"; transcript_id "ENSRNOT00000105113"; transcript_version "2"; exon_number "17"; gene_name "Fam184a"; gene_source "ensembl"; gene_biotype "protein_coding"; transcript_name "Fam184a-202"; transcript_source "ensembl"; transcript_biotype "protein_coding"; exon_id "ENSRNOE00000617073"; exon_version "1";
20	ensembl	CDS	33478223	33478316	0	-	0	gene_id "ENSRNOG00000026407"; gene_version "8"; transcript_id "ENSRNOT00000105113"; transcript_version "2"; exon_number "17"; gene_name "Fam184a"; gene_source "ensembl"; gene_biotype "protein_coding"; transcript_name "Fam184a-202"; transcript_source "ensembl"; transcript_biotype "protein_coding"; protein_id "ENSRNOP00000083701"; protein_version "2";
20	ENSEMBL114_rn	exon	33478223	33478316	0.097121535247503	-	.	gene_id "ENSRNOG00000026407"; transcript_id "ENSRNOG00000026407_tx_49"; exon_id "20_33478223_33478316_-"; exonnum "19"; txlen "3709";
20	ensembl	three_prime_utr	33478223	33479160	0	-	.	gene_id "ENSRNOG00000026407"; gene_version "8"; transcript_id "ENSRNOT00000000475"; transcript_version "9"; gene_name "Fam184a"; gene_source "ensembl"; gene_biotype "protein_coding"; transcript_name "Fam184a-201"; transcript_source "ensembl"; transcript_biotype "protein_coding";
20	ensembl	exon	33478223	33479367	0	-	.	gene_id "ENSRNOG00000026407"; gene_version "8"; transcript_id "ENSRNOT00000000475"; transcript_version "9"; exon_number "17"; gene_name "Fam184a"; gene_source "ensembl"; gene_biotype "protein_coding"; transcript_name "Fam184a-201"; transcript_source "ensembl"; transcript_biotype "protein_coding"; exon_id "ENSRNOE00000711089"; exon_version "1";
20	ensembl	transcript	33478223	33599293	0	-	.	gene_id "ENSRNOG00000026407"; gene_version "8"; transcript_id "ENSRNOT00000000475"; transcript_version "9"; gene_name "Fam184a"; gene_source "ensembl"; gene_biotype "protein_coding"; transcript_name "Fam184a-201"; transcript_source "ensembl"; transcript_biotype "protein_coding";
20	ensembl	stop_codon	33478307	33478309	0	-	0	gene_id "ENSRNOG00000026407"; gene_version "8"; transcript_id "ENSRNOT00000120309"; transcript_version "2"; exon_number "16"; gene_name "Fam184a"; gene_source "ensembl"; gene_biotype "protein_coding"; transcript_name "Fam184a-205"; transcript_source "ensembl"; transcript_biotype "protein_coding";
20	ensembl	CDS	33478310	33478316	0	-	1	gene_id "ENSRNOG00000026407"; gene_version "8"; transcript_id "ENSRNOT00000120309"; transcript_version "2"; exon_number "16"; gene_name "Fam184a"; gene_source "ensembl"; gene_biotype "protein_coding"; transcript_name "Fam184a-205"; transcript_source "ensembl"; transcript_biotype "protein_coding"; protein_id "ENSRNOP00000092174"; protein_version "2";
20	ensembl	stop_codon	33479161	33479163	0	-	0	gene_id "ENSRNOG00000026407"; gene_version "8"; transcript_id "ENSRNOT00000000475"; transcript_version "9"; exon_number "17"; gene_name "Fam184a"; gene_source "ensembl"; gene_biotype "protein_coding"; transcript_name "Fam184a-201"; transcript_source "ensembl"; transcript_biotype "protein_coding";
20	ensembl	CDS	33479164	33479367	0	-	0	gene_id "ENSRNOG00000026407"; gene_version "8"; transcript_id "ENSRNOT00000000475"; transcript_version "9"; exon_number "17"; gene_name "Fam184a"; gene_source "ensembl"; gene_biotype "protein_coding"; transcript_name "Fam184a-201"; transcript_source "ensembl"; transcript_biotype "protein_coding"; protein_id "ENSRNOP00000000475"; protein_version "9";
20	ensembl	exon	33479165	33479367	0	-	.	gene_id "ENSRNOG00000026407"; gene_version "8"; transcript_id "ENSRNOT00000120309"; transcript_version "2"; exon_number "15"; gene_name "Fam184a"; gene_source "ensembl"; gene_biotype "protein_coding"; transcript_name "Fam184a-205"; transcript_source "ensembl"; transcript_biotype "protein_coding"; exon_id "ENSRNOE00000002707"; exon_version "3";
20	ensembl	CDS	33479165	33479367	0	-	0	gene_id "ENSRNOG00000026407"; gene_version "8"; transcript_id "ENSRNOT00000120309"; transcript_version "2"; exon_number "15"; gene_name "Fam184a"; gene_source "ensembl"; gene_biotype "protein_coding"; transcript_name "Fam184a-205"; transcript_source "ensembl"; transcript_biotype "protein_coding"; protein_id "ENSRNOP00000092174"; protein_version "2";
20	ensembl	exon	33479165	33479367	0	-	.	gene_id "ENSRNOG00000026407"; gene_version "8"; transcript_id "ENSRNOT00000109149"; transcript_version "2"; exon_number "17"; gene_name "Fam184a"; gene_source "ensembl"; gene_biotype "protein_coding"; transcript_name "Fam184a-204"; transcript_source "ensembl"; transcript_biotype "protein_coding"; exon_id "ENSRNOE00000002707"; exon_version "3"; tag "Ensembl_canonical";
20	ensembl	CDS	33479165	33479367	0	-	0	gene_id "ENSRNOG00000026407"; gene_version "8"; transcript_id "ENSRNOT00000109149"; transcript_version "2"; exon_number "17"; gene_name "Fam184a"; gene_source "ensembl"; gene_biotype "protein_coding"; transcript_name "Fam184a-204"; transcript_source "ensembl"; transcript_biotype "protein_coding"; protein_id "ENSRNOP00000079991"; protein_version "2"; tag "Ensembl_canonical";
20	ensembl	exon	33479165	33479367	0	-	.	gene_id "ENSRNOG00000026407"; gene_version "8"; transcript_id "ENSRNOT00000109090"; transcript_version "2"; exon_number "15"; gene_name "Fam184a"; gene_source "ensembl"; gene_biotype "protein_coding"; transcript_name "Fam184a-203"; transcript_source "ensembl"; transcript_biotype "protein_coding"; exon_id "ENSRNOE00000002707"; exon_version "3";
20	ensembl	CDS	33479165	33479367	0	-	0	gene_id "ENSRNOG00000026407"; gene_version "8"; transcript_id "ENSRNOT00000109090"; transcript_version "2"; exon_number "15"; gene_name "Fam184a"; gene_source "ensembl"; gene_biotype "protein_coding"; transcript_name "Fam184a-203"; transcript_source "ensembl"; transcript_biotype "protein_coding"; protein_id "ENSRNOP00000093426"; protein_version "1";
20	ENSEMBL114_rn	exon	33479165	33479367	0.097121535247503	-	.	gene_id "ENSRNOG00000026407"; transcript_id "ENSRNOG00000026407_tx_49"; exon_id "20_33479165_33479367_-"; exonnum "18"; txlen "3709";
20	sraer114_es	exon	33479477	33479801	2.04003654716491	-	.	gene_id "ENSRNOG00000026407"; transcript_id "ENSRNOG00000026407_tx_31"; exon_id "20_33479477_33479801_-"; exonnum "17"; txlen "3832";
20	sraer114_es	exon	33479477	33479801	2.02646629391607	-	.	gene_id "ENSRNOG00000026407"; transcript_id "ENSRNOG00000026407_tx_33"; exon_id "20_33479477_33479801_-"; exonnum "16"; txlen "3685";
20	sraer114_es	exon	33479477	33479801	1.34528824809163	-	.	gene_id "ENSRNOG00000026407"; transcript_id "ENSRNOG00000026407_tx_46"; exon_id "20_33479477_33479801_-"; exonnum "15"; txlen "3514";
20	sraer114_es	exon	33479477	33479801	1.33171799484278	-	.	gene_id "ENSRNOG00000026407"; transcript_id "ENSRNOG00000026407_tx_48"; exon_id "20_33479477_33479801_-"; exonnum "14"; txlen "3367";
20	ensembl	exon	33482283	33482387	0	-	.	gene_id "ENSRNOG00000026407"; gene_version "8"; transcript_id "ENSRNOT00000000475"; transcript_version "9"; exon_number "16"; gene_name "Fam184a"; gene_source "ensembl"; gene_biotype "protein_coding"; transcript_name "Fam184a-201"; transcript_source "ensembl"; transcript_biotype "protein_coding"; exon_id "ENSRNOE00000002706"; exon_version "1";
20	ensembl	CDS	33482283	33482387	0	-	0	gene_id "ENSRNOG00000026407"; gene_version "8"; transcript_id "ENSRNOT00000000475"; transcript_version "9"; exon_number "16"; gene_name "Fam184a"; gene_source "ensembl"; gene_biotype "protein_coding"; transcript_name "Fam184a-201"; transcript_source "ensembl"; transcript_biotype "protein_coding"; protein_id "ENSRNOP00000000475"; protein_version "9";
20	ensembl	exon	33482283	33482387	0	-	.	gene_id "ENSRNOG00000026407"; gene_version "8"; transcript_id "ENSRNOT00000105113"; transcript_version "2"; exon_number "16"; gene_name "Fam184a"; gene_source "ensembl"; gene_biotype "protein_coding"; transcript_name "Fam184a-202"; transcript_source "ensembl"; transcript_biotype "protein_coding"; exon_id "ENSRNOE00000002706"; exon_version "1";
20	ensembl	CDS	33482283	33482387	0	-	0	gene_id "ENSRNOG00000026407"; gene_version "8"; transcript_id "ENSRNOT00000105113"; transcript_version "2"; exon_number "16"; gene_name "Fam184a"; gene_source "ensembl"; gene_biotype "protein_coding"; transcript_name "Fam184a-202"; transcript_source "ensembl"; transcript_biotype "protein_coding"; protein_id "ENSRNOP00000083701"; protein_version "2";
20	ensembl	exon	33482283	33482387	0	-	.	gene_id "ENSRNOG00000026407"; gene_version "8"; transcript_id "ENSRNOT00000109090"; transcript_version "2"; exon_number "14"; gene_name "Fam184a"; gene_source "ensembl"; gene_biotype "protein_coding"; transcript_name "Fam184a-203"; transcript_source "ensembl"; transcript_biotype "protein_coding"; exon_id "ENSRNOE00000002706"; exon_version "1";
20	ensembl	CDS	33482283	33482387	0	-	0	gene_id "ENSRNOG00000026407"; gene_version "8"; transcript_id "ENSRNOT00000109090"; transcript_version "2"; exon_number "14"; gene_name "Fam184a"; gene_source "ensembl"; gene_biotype "protein_coding"; transcript_name "Fam184a-203"; transcript_source "ensembl"; transcript_biotype "protein_coding"; protein_id "ENSRNOP00000093426"; protein_version "1";
20	ENSEMBL114_rn	exon	33482283	33482387	2.04003654716491	-	.	gene_id "ENSRNOG00000026407"; transcript_id "ENSRNOG00000026407_tx_31"; exon_id "20_33482283_33482387_-"; exonnum "16"; txlen "3832";
20	ENSEMBL114_rn	exon	33482283	33482387	2.02646629391607	-	.	gene_id "ENSRNOG00000026407"; transcript_id "ENSRNOG00000026407_tx_33"; exon_id "20_33482283_33482387_-"; exonnum "15"; txlen "3685";
20	ENSEMBL114_rn	exon	33482283	33482387	1.34528824809163	-	.	gene_id "ENSRNOG00000026407"; transcript_id "ENSRNOG00000026407_tx_46"; exon_id "20_33482283_33482387_-"; exonnum "14"; txlen "3514";
20	ENSEMBL114_rn	exon	33482283	33482387	1.33171799484278	-	.	gene_id "ENSRNOG00000026407"; transcript_id "ENSRNOG00000026407_tx_48"; exon_id "20_33482283_33482387_-"; exonnum "13"; txlen "3367";
20	ENSEMBL114_rn	exon	33482283	33482387	0.097121535247503	-	.	gene_id "ENSRNOG00000026407"; transcript_id "ENSRNOG00000026407_tx_49"; exon_id "20_33482283_33482387_-"; exonnum "17"; txlen "3709";
20	ensembl	exon	33485022	33485139	0	-	.	gene_id "ENSRNOG00000026407"; gene_version "8"; transcript_id "ENSRNOT00000000475"; transcript_version "9"; exon_number "15"; gene_name "Fam184a"; gene_source "ensembl"; gene_biotype "protein_coding"; transcript_name "Fam184a-201"; transcript_source "ensembl"; transcript_biotype "protein_coding"; exon_id "ENSRNOE00000002705"; exon_version "1";
20	ensembl	CDS	33485022	33485139	0	-	1	gene_id "ENSRNOG00000026407"; gene_version "8"; transcript_id "ENSRNOT00000000475"; transcript_version "9"; exon_number "15"; gene_name "Fam184a"; gene_source "ensembl"; gene_biotype "protein_coding"; transcript_name "Fam184a-201"; transcript_source "ensembl"; transcript_biotype "protein_coding"; protein_id "ENSRNOP00000000475"; protein_version "9";
20	ensembl	exon	33485022	33485139	0	-	.	gene_id "ENSRNOG00000026407"; gene_version "8"; transcript_id "ENSRNOT00000105113"; transcript_version "2"; exon_number "15"; gene_name "Fam184a"; gene_source "ensembl"; gene_biotype "protein_coding"; transcript_name "Fam184a-202"; transcript_source "ensembl"; transcript_biotype "protein_coding"; exon_id "ENSRNOE00000002705"; exon_version "1";
20	ensembl	CDS	33485022	33485139	0	-	1	gene_id "ENSRNOG00000026407"; gene_version "8"; transcript_id "ENSRNOT00000105113"; transcript_version "2"; exon_number "15"; gene_name "Fam184a"; gene_source "ensembl"; gene_biotype "protein_coding"; transcript_name "Fam184a-202"; transcript_source "ensembl"; transcript_biotype "protein_coding"; protein_id "ENSRNOP00000083701"; protein_version "2";
20	ensembl	exon	33485022	33485139	0	-	.	gene_id "ENSRNOG00000026407"; gene_version "8"; transcript_id "ENSRNOT00000120309"; transcript_version "2"; exon_number "14"; gene_name "Fam184a"; gene_source "ensembl"; gene_biotype "protein_coding"; transcript_name "Fam184a-205"; transcript_source "ensembl"; transcript_biotype "protein_coding"; exon_id "ENSRNOE00000002705"; exon_version "1";
20	ensembl	CDS	33485022	33485139	0	-	1	gene_id "ENSRNOG00000026407"; gene_version "8"; transcript_id "ENSRNOT00000120309"; transcript_version "2"; exon_number "14"; gene_name "Fam184a"; gene_source "ensembl"; gene_biotype "protein_coding"; transcript_name "Fam184a-205"; transcript_source "ensembl"; transcript_biotype "protein_coding"; protein_id "ENSRNOP00000092174"; protein_version "2";
20	ensembl	exon	33485022	33485139	0	-	.	gene_id "ENSRNOG00000026407"; gene_version "8"; transcript_id "ENSRNOT00000109149"; transcript_version "2"; exon_number "16"; gene_name "Fam184a"; gene_source "ensembl"; gene_biotype "protein_coding"; transcript_name "Fam184a-204"; transcript_source "ensembl"; transcript_biotype "protein_coding"; exon_id "ENSRNOE00000002705"; exon_version "1"; tag "Ensembl_canonical";
20	ensembl	CDS	33485022	33485139	0	-	1	gene_id "ENSRNOG00000026407"; gene_version "8"; transcript_id "ENSRNOT00000109149"; transcript_version "2"; exon_number "16"; gene_name "Fam184a"; gene_source "ensembl"; gene_biotype "protein_coding"; transcript_name "Fam184a-204"; transcript_source "ensembl"; transcript_biotype "protein_coding"; protein_id "ENSRNOP00000079991"; protein_version "2"; tag "Ensembl_canonical";
20	ensembl	exon	33485022	33485139	0	-	.	gene_id "ENSRNOG00000026407"; gene_version "8"; transcript_id "ENSRNOT00000109090"; transcript_version "2"; exon_number "13"; gene_name "Fam184a"; gene_source "ensembl"; gene_biotype "protein_coding"; transcript_name "Fam184a-203"; transcript_source "ensembl"; transcript_biotype "protein_coding"; exon_id "ENSRNOE00000002705"; exon_version "1";
20	ensembl	CDS	33485022	33485139	0	-	1	gene_id "ENSRNOG00000026407"; gene_version "8"; transcript_id "ENSRNOT00000109090"; transcript_version "2"; exon_number "13"; gene_name "Fam184a"; gene_source "ensembl"; gene_biotype "protein_coding"; transcript_name "Fam184a-203"; transcript_source "ensembl"; transcript_biotype "protein_coding"; protein_id "ENSRNOP00000093426"; protein_version "1";
20	ENSEMBL114_rn	exon	33485022	33485139	2.04003654716491	-	.	gene_id "ENSRNOG00000026407"; transcript_id "ENSRNOG00000026407_tx_31"; exon_id "20_33485022_33485139_-"; exonnum "15"; txlen "3832";
20	ENSEMBL114_rn	exon	33485022	33485139	2.02646629391607	-	.	gene_id "ENSRNOG00000026407"; transcript_id "ENSRNOG00000026407_tx_33"; exon_id "20_33485022_33485139_-"; exonnum "14"; txlen "3685";
20	ENSEMBL114_rn	exon	33485022	33485139	1.34528824809163	-	.	gene_id "ENSRNOG00000026407"; transcript_id "ENSRNOG00000026407_tx_46"; exon_id "20_33485022_33485139_-"; exonnum "13"; txlen "3514";
20	ENSEMBL114_rn	exon	33485022	33485139	1.33171799484278	-	.	gene_id "ENSRNOG00000026407"; transcript_id "ENSRNOG00000026407_tx_48"; exon_id "20_33485022_33485139_-"; exonnum "12"; txlen "3367";
20	ENSEMBL114_rn	exon	33485022	33485139	0.097121535247503	-	.	gene_id "ENSRNOG00000026407"; transcript_id "ENSRNOG00000026407_tx_49"; exon_id "20_33485022_33485139_-"; exonnum "16"; txlen "3709";
20	ensembl	exon	33493435	33493581	0	-	.	gene_id "ENSRNOG00000026407"; gene_version "8"; transcript_id "ENSRNOT00000000475"; transcript_version "9"; exon_number "14"; gene_name "Fam184a"; gene_source "ensembl"; gene_biotype "protein_coding"; transcript_name "Fam184a-201"; transcript_source "ensembl"; transcript_biotype "protein_coding"; exon_id "ENSRNOE00000002704"; exon_version "1";
20	ensembl	CDS	33493435	33493581	0	-	1	gene_id "ENSRNOG00000026407"; gene_version "8"; transcript_id "ENSRNOT00000000475"; transcript_version "9"; exon_number "14"; gene_name "Fam184a"; gene_source "ensembl"; gene_biotype "protein_coding"; transcript_name "Fam184a-201"; transcript_source "ensembl"; transcript_biotype "protein_coding"; protein_id "ENSRNOP00000000475"; protein_version "9";
20	ensembl	exon	33493435	33493581	0	-	.	gene_id "ENSRNOG00000026407"; gene_version "8"; transcript_id "ENSRNOT00000105113"; transcript_version "2"; exon_number "14"; gene_name "Fam184a"; gene_source "ensembl"; gene_biotype "protein_coding"; transcript_name "Fam184a-202"; transcript_source "ensembl"; transcript_biotype "protein_coding"; exon_id "ENSRNOE00000002704"; exon_version "1";
20	ensembl	CDS	33493435	33493581	0	-	1	gene_id "ENSRNOG00000026407"; gene_version "8"; transcript_id "ENSRNOT00000105113"; transcript_version "2"; exon_number "14"; gene_name "Fam184a"; gene_source "ensembl"; gene_biotype "protein_coding"; transcript_name "Fam184a-202"; transcript_source "ensembl"; transcript_biotype "protein_coding"; protein_id "ENSRNOP00000083701"; protein_version "2";
20	ensembl	exon	33493435	33493581	0	-	.	gene_id "ENSRNOG00000026407"; gene_version "8"; transcript_id "ENSRNOT00000109149"; transcript_version "2"; exon_number "15"; gene_name "Fam184a"; gene_source "ensembl"; gene_biotype "protein_coding"; transcript_name "Fam184a-204"; transcript_source "ensembl"; transcript_biotype "protein_coding"; exon_id "ENSRNOE00000002704"; exon_version "1"; tag "Ensembl_canonical";
20	ensembl	CDS	33493435	33493581	0	-	1	gene_id "ENSRNOG00000026407"; gene_version "8"; transcript_id "ENSRNOT00000109149"; transcript_version "2"; exon_number "15"; gene_name "Fam184a"; gene_source "ensembl"; gene_biotype "protein_coding"; transcript_name "Fam184a-204"; transcript_source "ensembl"; transcript_biotype "protein_coding"; protein_id "ENSRNOP00000079991"; protein_version "2"; tag "Ensembl_canonical";
20	ensembl	exon	33493435	33493581	0	-	.	gene_id "ENSRNOG00000026407"; gene_version "8"; transcript_id "ENSRNOT00000109090"; transcript_version "2"; exon_number "12"; gene_name "Fam184a"; gene_source "ensembl"; gene_biotype "protein_coding"; transcript_name "Fam184a-203"; transcript_source "ensembl"; transcript_biotype "protein_coding"; exon_id "ENSRNOE00000002704"; exon_version "1";
20	ensembl	CDS	33493435	33493581	0	-	1	gene_id "ENSRNOG00000026407"; gene_version "8"; transcript_id "ENSRNOT00000109090"; transcript_version "2"; exon_number "12"; gene_name "Fam184a"; gene_source "ensembl"; gene_biotype "protein_coding"; transcript_name "Fam184a-203"; transcript_source "ensembl"; transcript_biotype "protein_coding"; protein_id "ENSRNOP00000093426"; protein_version "1";
20	ENSEMBL114_rn	exon	33493435	33493581	2.04003654716491	-	.	gene_id "ENSRNOG00000026407"; transcript_id "ENSRNOG00000026407_tx_31"; exon_id "20_33493435_33493581_-"; exonnum "14"; txlen "3832";
20	ENSEMBL114_rn	exon	33493435	33493581	1.34528824809163	-	.	gene_id "ENSRNOG00000026407"; transcript_id "ENSRNOG00000026407_tx_46"; exon_id "20_33493435_33493581_-"; exonnum "12"; txlen "3514";
20	ENSEMBL114_rn	exon	33493435	33493581	0.097121535247503	-	.	gene_id "ENSRNOG00000026407"; transcript_id "ENSRNOG00000026407_tx_49"; exon_id "20_33493435_33493581_-"; exonnum "15"; txlen "3709";
20	ensembl	exon	33494017	33494201	0	-	.	gene_id "ENSRNOG00000026407"; gene_version "8"; transcript_id "ENSRNOT00000000475"; transcript_version "9"; exon_number "13"; gene_name "Fam184a"; gene_source "ensembl"; gene_biotype "protein_coding"; transcript_name "Fam184a-201"; transcript_source "ensembl"; transcript_biotype "protein_coding"; exon_id "ENSRNOE00000002715"; exon_version "1";
20	ensembl	CDS	33494017	33494201	0	-	0	gene_id "ENSRNOG00000026407"; gene_version "8"; transcript_id "ENSRNOT00000000475"; transcript_version "9"; exon_number "13"; gene_name "Fam184a"; gene_source "ensembl"; gene_biotype "protein_coding"; transcript_name "Fam184a-201"; transcript_source "ensembl"; transcript_biotype "protein_coding"; protein_id "ENSRNOP00000000475"; protein_version "9";
20	ensembl	exon	33494017	33494201	0	-	.	gene_id "ENSRNOG00000026407"; gene_version "8"; transcript_id "ENSRNOT00000105113"; transcript_version "2"; exon_number "13"; gene_name "Fam184a"; gene_source "ensembl"; gene_biotype "protein_coding"; transcript_name "Fam184a-202"; transcript_source "ensembl"; transcript_biotype "protein_coding"; exon_id "ENSRNOE00000002715"; exon_version "1";
20	ensembl	CDS	33494017	33494201	0	-	0	gene_id "ENSRNOG00000026407"; gene_version "8"; transcript_id "ENSRNOT00000105113"; transcript_version "2"; exon_number "13"; gene_name "Fam184a"; gene_source "ensembl"; gene_biotype "protein_coding"; transcript_name "Fam184a-202"; transcript_source "ensembl"; transcript_biotype "protein_coding"; protein_id "ENSRNOP00000083701"; protein_version "2";
20	ensembl	exon	33494017	33494201	0	-	.	gene_id "ENSRNOG00000026407"; gene_version "8"; transcript_id "ENSRNOT00000120309"; transcript_version "2"; exon_number "13"; gene_name "Fam184a"; gene_source "ensembl"; gene_biotype "protein_coding"; transcript_name "Fam184a-205"; transcript_source "ensembl"; transcript_biotype "protein_coding"; exon_id "ENSRNOE00000002715"; exon_version "1";
20	ensembl	CDS	33494017	33494201	0	-	0	gene_id "ENSRNOG00000026407"; gene_version "8"; transcript_id "ENSRNOT00000120309"; transcript_version "2"; exon_number "13"; gene_name "Fam184a"; gene_source "ensembl"; gene_biotype "protein_coding"; transcript_name "Fam184a-205"; transcript_source "ensembl"; transcript_biotype "protein_coding"; protein_id "ENSRNOP00000092174"; protein_version "2";
20	ensembl	exon	33494017	33494201	0	-	.	gene_id "ENSRNOG00000026407"; gene_version "8"; transcript_id "ENSRNOT00000109149"; transcript_version "2"; exon_number "14"; gene_name "Fam184a"; gene_source "ensembl"; gene_biotype "protein_coding"; transcript_name "Fam184a-204"; transcript_source "ensembl"; transcript_biotype "protein_coding"; exon_id "ENSRNOE00000002715"; exon_version "1"; tag "Ensembl_canonical";
20	ensembl	CDS	33494017	33494201	0	-	0	gene_id "ENSRNOG00000026407"; gene_version "8"; transcript_id "ENSRNOT00000109149"; transcript_version "2"; exon_number "14"; gene_name "Fam184a"; gene_source "ensembl"; gene_biotype "protein_coding"; transcript_name "Fam184a-204"; transcript_source "ensembl"; transcript_biotype "protein_coding"; protein_id "ENSRNOP00000079991"; protein_version "2"; tag "Ensembl_canonical";
20	ensembl	exon	33494017	33494201	0	-	.	gene_id "ENSRNOG00000026407"; gene_version "8"; transcript_id "ENSRNOT00000109090"; transcript_version "2"; exon_number "11"; gene_name "Fam184a"; gene_source "ensembl"; gene_biotype "protein_coding"; transcript_name "Fam184a-203"; transcript_source "ensembl"; transcript_biotype "protein_coding"; exon_id "ENSRNOE00000002715"; exon_version "1";
20	ensembl	CDS	33494017	33494201	0	-	0	gene_id "ENSRNOG00000026407"; gene_version "8"; transcript_id "ENSRNOT00000109090"; transcript_version "2"; exon_number "11"; gene_name "Fam184a"; gene_source "ensembl"; gene_biotype "protein_coding"; transcript_name "Fam184a-203"; transcript_source "ensembl"; transcript_biotype "protein_coding"; protein_id "ENSRNOP00000093426"; protein_version "1";
20	ENSEMBL114_rn	exon	33494017	33494201	2.04003654716491	-	.	gene_id "ENSRNOG00000026407"; transcript_id "ENSRNOG00000026407_tx_31"; exon_id "20_33494017_33494201_-"; exonnum "13"; txlen "3832";
20	ENSEMBL114_rn	exon	33494017	33494201	2.02646629391607	-	.	gene_id "ENSRNOG00000026407"; transcript_id "ENSRNOG00000026407_tx_33"; exon_id "20_33494017_33494201_-"; exonnum "13"; txlen "3685";
20	ENSEMBL114_rn	exon	33494017	33494201	1.34528824809163	-	.	gene_id "ENSRNOG00000026407"; transcript_id "ENSRNOG00000026407_tx_46"; exon_id "20_33494017_33494201_-"; exonnum "11"; txlen "3514";
20	ENSEMBL114_rn	exon	33494017	33494201	1.33171799484278	-	.	gene_id "ENSRNOG00000026407"; transcript_id "ENSRNOG00000026407_tx_48"; exon_id "20_33494017_33494201_-"; exonnum "11"; txlen "3367";
20	ENSEMBL114_rn	exon	33494017	33494201	0.097121535247503	-	.	gene_id "ENSRNOG00000026407"; transcript_id "ENSRNOG00000026407_tx_49"; exon_id "20_33494017_33494201_-"; exonnum "14"; txlen "3709";
20	ensembl	exon	33497388	33497515	0	-	.	gene_id "ENSRNOG00000026407"; gene_version "8"; transcript_id "ENSRNOT00000000475"; transcript_version "9"; exon_number "12"; gene_name "Fam184a"; gene_source "ensembl"; gene_biotype "protein_coding"; transcript_name "Fam184a-201"; transcript_source "ensembl"; transcript_biotype "protein_coding"; exon_id "ENSRNOE00000220383"; exon_version "2";
20	ensembl	CDS	33497388	33497515	0	-	2	gene_id "ENSRNOG00000026407"; gene_version "8"; transcript_id "ENSRNOT00000000475"; transcript_version "9"; exon_number "12"; gene_name "Fam184a"; gene_source "ensembl"; gene_biotype "protein_coding"; transcript_name "Fam184a-201"; transcript_source "ensembl"; transcript_biotype "protein_coding"; protein_id "ENSRNOP00000000475"; protein_version "9";
20	ensembl	exon	33497388	33497515	0	-	.	gene_id "ENSRNOG00000026407"; gene_version "8"; transcript_id "ENSRNOT00000105113"; transcript_version "2"; exon_number "12"; gene_name "Fam184a"; gene_source "ensembl"; gene_biotype "protein_coding"; transcript_name "Fam184a-202"; transcript_source "ensembl"; transcript_biotype "protein_coding"; exon_id "ENSRNOE00000220383"; exon_version "2";
20	ensembl	CDS	33497388	33497515	0	-	2	gene_id "ENSRNOG00000026407"; gene_version "8"; transcript_id "ENSRNOT00000105113"; transcript_version "2"; exon_number "12"; gene_name "Fam184a"; gene_source "ensembl"; gene_biotype "protein_coding"; transcript_name "Fam184a-202"; transcript_source "ensembl"; transcript_biotype "protein_coding"; protein_id "ENSRNOP00000083701"; protein_version "2";
20	ensembl	exon	33497388	33497515	0	-	.	gene_id "ENSRNOG00000026407"; gene_version "8"; transcript_id "ENSRNOT00000120309"; transcript_version "2"; exon_number "12"; gene_name "Fam184a"; gene_source "ensembl"; gene_biotype "protein_coding"; transcript_name "Fam184a-205"; transcript_source "ensembl"; transcript_biotype "protein_coding"; exon_id "ENSRNOE00000220383"; exon_version "2";
20	ensembl	CDS	33497388	33497515	0	-	2	gene_id "ENSRNOG00000026407"; gene_version "8"; transcript_id "ENSRNOT00000120309"; transcript_version "2"; exon_number "12"; gene_name "Fam184a"; gene_source "ensembl"; gene_biotype "protein_coding"; transcript_name "Fam184a-205"; transcript_source "ensembl"; transcript_biotype "protein_coding"; protein_id "ENSRNOP00000092174"; protein_version "2";
20	ensembl	exon	33497388	33497515	0	-	.	gene_id "ENSRNOG00000026407"; gene_version "8"; transcript_id "ENSRNOT00000109149"; transcript_version "2"; exon_number "13"; gene_name "Fam184a"; gene_source "ensembl"; gene_biotype "protein_coding"; transcript_name "Fam184a-204"; transcript_source "ensembl"; transcript_biotype "protein_coding"; exon_id "ENSRNOE00000220383"; exon_version "2"; tag "Ensembl_canonical";
20	ensembl	CDS	33497388	33497515	0	-	2	gene_id "ENSRNOG00000026407"; gene_version "8"; transcript_id "ENSRNOT00000109149"; transcript_version "2"; exon_number "13"; gene_name "Fam184a"; gene_source "ensembl"; gene_biotype "protein_coding"; transcript_name "Fam184a-204"; transcript_source "ensembl"; transcript_biotype "protein_coding"; protein_id "ENSRNOP00000079991"; protein_version "2"; tag "Ensembl_canonical";
20	ensembl	exon	33497388	33497515	0	-	.	gene_id "ENSRNOG00000026407"; gene_version "8"; transcript_id "ENSRNOT00000109090"; transcript_version "2"; exon_number "10"; gene_name "Fam184a"; gene_source "ensembl"; gene_biotype "protein_coding"; transcript_name "Fam184a-203"; transcript_source "ensembl"; transcript_biotype "protein_coding"; exon_id "ENSRNOE00000220383"; exon_version "2";
20	ensembl	CDS	33497388	33497515	0	-	2	gene_id "ENSRNOG00000026407"; gene_version "8"; transcript_id "ENSRNOT00000109090"; transcript_version "2"; exon_number "10"; gene_name "Fam184a"; gene_source "ensembl"; gene_biotype "protein_coding"; transcript_name "Fam184a-203"; transcript_source "ensembl"; transcript_biotype "protein_coding"; protein_id "ENSRNOP00000093426"; protein_version "1";
20	ENSEMBL114_rn	exon	33497388	33497515	2.04003654716491	-	.	gene_id "ENSRNOG00000026407"; transcript_id "ENSRNOG00000026407_tx_31"; exon_id "20_33497388_33497515_-"; exonnum "12"; txlen "3832";
20	ENSEMBL114_rn	exon	33497388	33497515	2.02646629391607	-	.	gene_id "ENSRNOG00000026407"; transcript_id "ENSRNOG00000026407_tx_33"; exon_id "20_33497388_33497515_-"; exonnum "12"; txlen "3685";
20	ENSEMBL114_rn	exon	33497388	33497515	1.34528824809163	-	.	gene_id "ENSRNOG00000026407"; transcript_id "ENSRNOG00000026407_tx_46"; exon_id "20_33497388_33497515_-"; exonnum "10"; txlen "3514";
20	ENSEMBL114_rn	exon	33497388	33497515	1.33171799484278	-	.	gene_id "ENSRNOG00000026407"; transcript_id "ENSRNOG00000026407_tx_48"; exon_id "20_33497388_33497515_-"; exonnum "10"; txlen "3367";
20	ENSEMBL114_rn	exon	33497388	33497515	0.097121535247503	-	.	gene_id "ENSRNOG00000026407"; transcript_id "ENSRNOG00000026407_tx_49"; exon_id "20_33497388_33497515_-"; exonnum "13"; txlen "3709";
20	ensembl	exon	33500018	33500171	0	-	.	gene_id "ENSRNOG00000026407"; gene_version "8"; transcript_id "ENSRNOT00000000475"; transcript_version "9"; exon_number "11"; gene_name "Fam184a"; gene_source "ensembl"; gene_biotype "protein_coding"; transcript_name "Fam184a-201"; transcript_source "ensembl"; transcript_biotype "protein_coding"; exon_id "ENSRNOE00000317151"; exon_version "1";
20	ensembl	CDS	33500018	33500171	0	-	0	gene_id "ENSRNOG00000026407"; gene_version "8"; transcript_id "ENSRNOT00000000475"; transcript_version "9"; exon_number "11"; gene_name "Fam184a"; gene_source "ensembl"; gene_biotype "protein_coding"; transcript_name "Fam184a-201"; transcript_source "ensembl"; transcript_biotype "protein_coding"; protein_id "ENSRNOP00000000475"; protein_version "9";
20	ensembl	exon	33500018	33500171	0	-	.	gene_id "ENSRNOG00000026407"; gene_version "8"; transcript_id "ENSRNOT00000105113"; transcript_version "2"; exon_number "11"; gene_name "Fam184a"; gene_source "ensembl"; gene_biotype "protein_coding"; transcript_name "Fam184a-202"; transcript_source "ensembl"; transcript_biotype "protein_coding"; exon_id "ENSRNOE00000317151"; exon_version "1";
20	ensembl	CDS	33500018	33500171	0	-	0	gene_id "ENSRNOG00000026407"; gene_version "8"; transcript_id "ENSRNOT00000105113"; transcript_version "2"; exon_number "11"; gene_name "Fam184a"; gene_source "ensembl"; gene_biotype "protein_coding"; transcript_name "Fam184a-202"; transcript_source "ensembl"; transcript_biotype "protein_coding"; protein_id "ENSRNOP00000083701"; protein_version "2";
20	ensembl	exon	33500018	33500171	0	-	.	gene_id "ENSRNOG00000026407"; gene_version "8"; transcript_id "ENSRNOT00000120309"; transcript_version "2"; exon_number "11"; gene_name "Fam184a"; gene_source "ensembl"; gene_biotype "protein_coding"; transcript_name "Fam184a-205"; transcript_source "ensembl"; transcript_biotype "protein_coding"; exon_id "ENSRNOE00000317151"; exon_version "1";
20	ensembl	CDS	33500018	33500171	0	-	0	gene_id "ENSRNOG00000026407"; gene_version "8"; transcript_id "ENSRNOT00000120309"; transcript_version "2"; exon_number "11"; gene_name "Fam184a"; gene_source "ensembl"; gene_biotype "protein_coding"; transcript_name "Fam184a-205"; transcript_source "ensembl"; transcript_biotype "protein_coding"; protein_id "ENSRNOP00000092174"; protein_version "2";
20	ensembl	exon	33500018	33500171	0	-	.	gene_id "ENSRNOG00000026407"; gene_version "8"; transcript_id "ENSRNOT00000109149"; transcript_version "2"; exon_number "12"; gene_name "Fam184a"; gene_source "ensembl"; gene_biotype "protein_coding"; transcript_name "Fam184a-204"; transcript_source "ensembl"; transcript_biotype "protein_coding"; exon_id "ENSRNOE00000317151"; exon_version "1"; tag "Ensembl_canonical";
20	ensembl	CDS	33500018	33500171	0	-	0	gene_id "ENSRNOG00000026407"; gene_version "8"; transcript_id "ENSRNOT00000109149"; transcript_version "2"; exon_number "12"; gene_name "Fam184a"; gene_source "ensembl"; gene_biotype "protein_coding"; transcript_name "Fam184a-204"; transcript_source "ensembl"; transcript_biotype "protein_coding"; protein_id "ENSRNOP00000079991"; protein_version "2"; tag "Ensembl_canonical";
20	ensembl	exon	33500018	33500171	0	-	.	gene_id "ENSRNOG00000026407"; gene_version "8"; transcript_id "ENSRNOT00000109090"; transcript_version "2"; exon_number "9"; gene_name "Fam184a"; gene_source "ensembl"; gene_biotype "protein_coding"; transcript_name "Fam184a-203"; transcript_source "ensembl"; transcript_biotype "protein_coding"; exon_id "ENSRNOE00000317151"; exon_version "1";
20	ensembl	CDS	33500018	33500171	0	-	0	gene_id "ENSRNOG00000026407"; gene_version "8"; transcript_id "ENSRNOT00000109090"; transcript_version "2"; exon_number "9"; gene_name "Fam184a"; gene_source "ensembl"; gene_biotype "protein_coding"; transcript_name "Fam184a-203"; transcript_source "ensembl"; transcript_biotype "protein_coding"; protein_id "ENSRNOP00000093426"; protein_version "1";
20	ENSEMBL114_rn	exon	33500018	33500171	2.04003654716491	-	.	gene_id "ENSRNOG00000026407"; transcript_id "ENSRNOG00000026407_tx_31"; exon_id "20_33500018_33500171_-"; exonnum "11"; txlen "3832";
20	ENSEMBL114_rn	exon	33500018	33500171	2.02646629391607	-	.	gene_id "ENSRNOG00000026407"; transcript_id "ENSRNOG00000026407_tx_33"; exon_id "20_33500018_33500171_-"; exonnum "11"; txlen "3685";
20	ENSEMBL114_rn	exon	33500018	33500171	1.34528824809163	-	.	gene_id "ENSRNOG00000026407"; transcript_id "ENSRNOG00000026407_tx_46"; exon_id "20_33500018_33500171_-"; exonnum "9"; txlen "3514";
20	ENSEMBL114_rn	exon	33500018	33500171	1.33171799484278	-	.	gene_id "ENSRNOG00000026407"; transcript_id "ENSRNOG00000026407_tx_48"; exon_id "20_33500018_33500171_-"; exonnum "9"; txlen "3367";
20	ENSEMBL114_rn	exon	33500018	33500171	0.097121535247503	-	.	gene_id "ENSRNOG00000026407"; transcript_id "ENSRNOG00000026407_tx_49"; exon_id "20_33500018_33500171_-"; exonnum "12"; txlen "3709";
20	ensembl	exon	33502278	33502490	0	-	.	gene_id "ENSRNOG00000026407"; gene_version "8"; transcript_id "ENSRNOT00000000475"; transcript_version "9"; exon_number "10"; gene_name "Fam184a"; gene_source "ensembl"; gene_biotype "protein_coding"; transcript_name "Fam184a-201"; transcript_source "ensembl"; transcript_biotype "protein_coding"; exon_id "ENSRNOE00000304532"; exon_version "1";
20	ensembl	CDS	33502278	33502490	0	-	0	gene_id "ENSRNOG00000026407"; gene_version "8"; transcript_id "ENSRNOT00000000475"; transcript_version "9"; exon_number "10"; gene_name "Fam184a"; gene_source "ensembl"; gene_biotype "protein_coding"; transcript_name "Fam184a-201"; transcript_source "ensembl"; transcript_biotype "protein_coding"; protein_id "ENSRNOP00000000475"; protein_version "9";
20	ensembl	exon	33502278	33502490	0	-	.	gene_id "ENSRNOG00000026407"; gene_version "8"; transcript_id "ENSRNOT00000105113"; transcript_version "2"; exon_number "10"; gene_name "Fam184a"; gene_source "ensembl"; gene_biotype "protein_coding"; transcript_name "Fam184a-202"; transcript_source "ensembl"; transcript_biotype "protein_coding"; exon_id "ENSRNOE00000304532"; exon_version "1";
20	ensembl	CDS	33502278	33502490	0	-	0	gene_id "ENSRNOG00000026407"; gene_version "8"; transcript_id "ENSRNOT00000105113"; transcript_version "2"; exon_number "10"; gene_name "Fam184a"; gene_source "ensembl"; gene_biotype "protein_coding"; transcript_name "Fam184a-202"; transcript_source "ensembl"; transcript_biotype "protein_coding"; protein_id "ENSRNOP00000083701"; protein_version "2";
20	ensembl	exon	33502278	33502490	0	-	.	gene_id "ENSRNOG00000026407"; gene_version "8"; transcript_id "ENSRNOT00000120309"; transcript_version "2"; exon_number "10"; gene_name "Fam184a"; gene_source "ensembl"; gene_biotype "protein_coding"; transcript_name "Fam184a-205"; transcript_source "ensembl"; transcript_biotype "protein_coding"; exon_id "ENSRNOE00000304532"; exon_version "1";
20	ensembl	CDS	33502278	33502490	0	-	0	gene_id "ENSRNOG00000026407"; gene_version "8"; transcript_id "ENSRNOT00000120309"; transcript_version "2"; exon_number "10"; gene_name "Fam184a"; gene_source "ensembl"; gene_biotype "protein_coding"; transcript_name "Fam184a-205"; transcript_source "ensembl"; transcript_biotype "protein_coding"; protein_id "ENSRNOP00000092174"; protein_version "2";
20	ensembl	exon	33502278	33502490	0	-	.	gene_id "ENSRNOG00000026407"; gene_version "8"; transcript_id "ENSRNOT00000109149"; transcript_version "2"; exon_number "11"; gene_name "Fam184a"; gene_source "ensembl"; gene_biotype "protein_coding"; transcript_name "Fam184a-204"; transcript_source "ensembl"; transcript_biotype "protein_coding"; exon_id "ENSRNOE00000304532"; exon_version "1"; tag "Ensembl_canonical";
20	ensembl	CDS	33502278	33502490	0	-	0	gene_id "ENSRNOG00000026407"; gene_version "8"; transcript_id "ENSRNOT00000109149"; transcript_version "2"; exon_number "11"; gene_name "Fam184a"; gene_source "ensembl"; gene_biotype "protein_coding"; transcript_name "Fam184a-204"; transcript_source "ensembl"; transcript_biotype "protein_coding"; protein_id "ENSRNOP00000079991"; protein_version "2"; tag "Ensembl_canonical";
20	ensembl	exon	33502278	33502490	0	-	.	gene_id "ENSRNOG00000026407"; gene_version "8"; transcript_id "ENSRNOT00000109090"; transcript_version "2"; exon_number "8"; gene_name "Fam184a"; gene_source "ensembl"; gene_biotype "protein_coding"; transcript_name "Fam184a-203"; transcript_source "ensembl"; transcript_biotype "protein_coding"; exon_id "ENSRNOE00000304532"; exon_version "1";
20	ensembl	CDS	33502278	33502490	0	-	0	gene_id "ENSRNOG00000026407"; gene_version "8"; transcript_id "ENSRNOT00000109090"; transcript_version "2"; exon_number "8"; gene_name "Fam184a"; gene_source "ensembl"; gene_biotype "protein_coding"; transcript_name "Fam184a-203"; transcript_source "ensembl"; transcript_biotype "protein_coding"; protein_id "ENSRNOP00000093426"; protein_version "1";
20	ENSEMBL114_rn	exon	33502278	33502490	2.04003654716491	-	.	gene_id "ENSRNOG00000026407"; transcript_id "ENSRNOG00000026407_tx_31"; exon_id "20_33502278_33502490_-"; exonnum "10"; txlen "3832";
20	ENSEMBL114_rn	exon	33502278	33502490	2.02646629391607	-	.	gene_id "ENSRNOG00000026407"; transcript_id "ENSRNOG00000026407_tx_33"; exon_id "20_33502278_33502490_-"; exonnum "10"; txlen "3685";
20	ENSEMBL114_rn	exon	33502278	33502490	1.34528824809163	-	.	gene_id "ENSRNOG00000026407"; transcript_id "ENSRNOG00000026407_tx_46"; exon_id "20_33502278_33502490_-"; exonnum "8"; txlen "3514";
20	ENSEMBL114_rn	exon	33502278	33502490	1.33171799484278	-	.	gene_id "ENSRNOG00000026407"; transcript_id "ENSRNOG00000026407_tx_48"; exon_id "20_33502278_33502490_-"; exonnum "8"; txlen "3367";
20	ENSEMBL114_rn	exon	33502278	33502490	0.097121535247503	-	.	gene_id "ENSRNOG00000026407"; transcript_id "ENSRNOG00000026407_tx_49"; exon_id "20_33502278_33502490_-"; exonnum "11"; txlen "3709";
20	ensembl	exon	33511321	33511362	0	-	.	gene_id "ENSRNOG00000026407"; gene_version "8"; transcript_id "ENSRNOT00000109149"; transcript_version "2"; exon_number "10"; gene_name "Fam184a"; gene_source "ensembl"; gene_biotype "protein_coding"; transcript_name "Fam184a-204"; transcript_source "ensembl"; transcript_biotype "protein_coding"; exon_id "ENSRNOE00000773134"; exon_version "1"; tag "Ensembl_canonical";
20	ensembl	CDS	33511321	33511362	0	-	0	gene_id "ENSRNOG00000026407"; gene_version "8"; transcript_id "ENSRNOT00000109149"; transcript_version "2"; exon_number "10"; gene_name "Fam184a"; gene_source "ensembl"; gene_biotype "protein_coding"; transcript_name "Fam184a-204"; transcript_source "ensembl"; transcript_biotype "protein_coding"; protein_id "ENSRNOP00000079991"; protein_version "2"; tag "Ensembl_canonical";
20	ENSEMBL114_rn	exon	33511321	33511362	0.097121535247503	-	.	gene_id "ENSRNOG00000026407"; transcript_id "ENSRNOG00000026407_tx_49"; exon_id "20_33511321_33511362_-"; exonnum "10"; txlen "3709";
20	ensembl	exon	33517157	33517307	0	-	.	gene_id "ENSRNOG00000026407"; gene_version "8"; transcript_id "ENSRNOT00000000475"; transcript_version "9"; exon_number "9"; gene_name "Fam184a"; gene_source "ensembl"; gene_biotype "protein_coding"; transcript_name "Fam184a-201"; transcript_source "ensembl"; transcript_biotype "protein_coding"; exon_id "ENSRNOE00000349695"; exon_version "1";
20	ensembl	CDS	33517157	33517307	0	-	1	gene_id "ENSRNOG00000026407"; gene_version "8"; transcript_id "ENSRNOT00000000475"; transcript_version "9"; exon_number "9"; gene_name "Fam184a"; gene_source "ensembl"; gene_biotype "protein_coding"; transcript_name "Fam184a-201"; transcript_source "ensembl"; transcript_biotype "protein_coding"; protein_id "ENSRNOP00000000475"; protein_version "9";
20	ensembl	exon	33517157	33517307	0	-	.	gene_id "ENSRNOG00000026407"; gene_version "8"; transcript_id "ENSRNOT00000105113"; transcript_version "2"; exon_number "9"; gene_name "Fam184a"; gene_source "ensembl"; gene_biotype "protein_coding"; transcript_name "Fam184a-202"; transcript_source "ensembl"; transcript_biotype "protein_coding"; exon_id "ENSRNOE00000349695"; exon_version "1";
20	ensembl	CDS	33517157	33517307	0	-	1	gene_id "ENSRNOG00000026407"; gene_version "8"; transcript_id "ENSRNOT00000105113"; transcript_version "2"; exon_number "9"; gene_name "Fam184a"; gene_source "ensembl"; gene_biotype "protein_coding"; transcript_name "Fam184a-202"; transcript_source "ensembl"; transcript_biotype "protein_coding"; protein_id "ENSRNOP00000083701"; protein_version "2";
20	ensembl	exon	33517157	33517307	0	-	.	gene_id "ENSRNOG00000026407"; gene_version "8"; transcript_id "ENSRNOT00000120309"; transcript_version "2"; exon_number "9"; gene_name "Fam184a"; gene_source "ensembl"; gene_biotype "protein_coding"; transcript_name "Fam184a-205"; transcript_source "ensembl"; transcript_biotype "protein_coding"; exon_id "ENSRNOE00000349695"; exon_version "1";
20	ensembl	CDS	33517157	33517307	0	-	1	gene_id "ENSRNOG00000026407"; gene_version "8"; transcript_id "ENSRNOT00000120309"; transcript_version "2"; exon_number "9"; gene_name "Fam184a"; gene_source "ensembl"; gene_biotype "protein_coding"; transcript_name "Fam184a-205"; transcript_source "ensembl"; transcript_biotype "protein_coding"; protein_id "ENSRNOP00000092174"; protein_version "2";
20	ensembl	exon	33517157	33517307	0	-	.	gene_id "ENSRNOG00000026407"; gene_version "8"; transcript_id "ENSRNOT00000109149"; transcript_version "2"; exon_number "9"; gene_name "Fam184a"; gene_source "ensembl"; gene_biotype "protein_coding"; transcript_name "Fam184a-204"; transcript_source "ensembl"; transcript_biotype "protein_coding"; exon_id "ENSRNOE00000349695"; exon_version "1"; tag "Ensembl_canonical";
20	ensembl	CDS	33517157	33517307	0	-	1	gene_id "ENSRNOG00000026407"; gene_version "8"; transcript_id "ENSRNOT00000109149"; transcript_version "2"; exon_number "9"; gene_name "Fam184a"; gene_source "ensembl"; gene_biotype "protein_coding"; transcript_name "Fam184a-204"; transcript_source "ensembl"; transcript_biotype "protein_coding"; protein_id "ENSRNOP00000079991"; protein_version "2"; tag "Ensembl_canonical";
20	ensembl	exon	33517157	33517307	0	-	.	gene_id "ENSRNOG00000026407"; gene_version "8"; transcript_id "ENSRNOT00000109090"; transcript_version "2"; exon_number "7"; gene_name "Fam184a"; gene_source "ensembl"; gene_biotype "protein_coding"; transcript_name "Fam184a-203"; transcript_source "ensembl"; transcript_biotype "protein_coding"; exon_id "ENSRNOE00000349695"; exon_version "1";
20	ensembl	CDS	33517157	33517307	0	-	1	gene_id "ENSRNOG00000026407"; gene_version "8"; transcript_id "ENSRNOT00000109090"; transcript_version "2"; exon_number "7"; gene_name "Fam184a"; gene_source "ensembl"; gene_biotype "protein_coding"; transcript_name "Fam184a-203"; transcript_source "ensembl"; transcript_biotype "protein_coding"; protein_id "ENSRNOP00000093426"; protein_version "1";
20	ENSEMBL114_rn	exon	33517157	33517307	2.04003654716491	-	.	gene_id "ENSRNOG00000026407"; transcript_id "ENSRNOG00000026407_tx_31"; exon_id "20_33517157_33517307_-"; exonnum "9"; txlen "3832";
20	ENSEMBL114_rn	exon	33517157	33517307	2.02646629391607	-	.	gene_id "ENSRNOG00000026407"; transcript_id "ENSRNOG00000026407_tx_33"; exon_id "20_33517157_33517307_-"; exonnum "9"; txlen "3685";
20	ENSEMBL114_rn	exon	33517157	33517307	1.34528824809163	-	.	gene_id "ENSRNOG00000026407"; transcript_id "ENSRNOG00000026407_tx_46"; exon_id "20_33517157_33517307_-"; exonnum "7"; txlen "3514";
20	ENSEMBL114_rn	exon	33517157	33517307	1.33171799484278	-	.	gene_id "ENSRNOG00000026407"; transcript_id "ENSRNOG00000026407_tx_48"; exon_id "20_33517157_33517307_-"; exonnum "7"; txlen "3367";
20	ENSEMBL114_rn	exon	33517157	33517307	0.097121535247503	-	.	gene_id "ENSRNOG00000026407"; transcript_id "ENSRNOG00000026407_tx_49"; exon_id "20_33517157_33517307_-"; exonnum "9"; txlen "3709";
20	ensembl	exon	33517723	33517844	0	-	.	gene_id "ENSRNOG00000026407"; gene_version "8"; transcript_id "ENSRNOT00000000475"; transcript_version "9"; exon_number "8"; gene_name "Fam184a"; gene_source "ensembl"; gene_biotype "protein_coding"; transcript_name "Fam184a-201"; transcript_source "ensembl"; transcript_biotype "protein_coding"; exon_id "ENSRNOE00000305891"; exon_version "1";
20	ensembl	CDS	33517723	33517844	0	-	0	gene_id "ENSRNOG00000026407"; gene_version "8"; transcript_id "ENSRNOT00000000475"; transcript_version "9"; exon_number "8"; gene_name "Fam184a"; gene_source "ensembl"; gene_biotype "protein_coding"; transcript_name "Fam184a-201"; transcript_source "ensembl"; transcript_biotype "protein_coding"; protein_id "ENSRNOP00000000475"; protein_version "9";
20	ensembl	exon	33517723	33517844	0	-	.	gene_id "ENSRNOG00000026407"; gene_version "8"; transcript_id "ENSRNOT00000105113"; transcript_version "2"; exon_number "8"; gene_name "Fam184a"; gene_source "ensembl"; gene_biotype "protein_coding"; transcript_name "Fam184a-202"; transcript_source "ensembl"; transcript_biotype "protein_coding"; exon_id "ENSRNOE00000305891"; exon_version "1";
20	ensembl	CDS	33517723	33517844	0	-	0	gene_id "ENSRNOG00000026407"; gene_version "8"; transcript_id "ENSRNOT00000105113"; transcript_version "2"; exon_number "8"; gene_name "Fam184a"; gene_source "ensembl"; gene_biotype "protein_coding"; transcript_name "Fam184a-202"; transcript_source "ensembl"; transcript_biotype "protein_coding"; protein_id "ENSRNOP00000083701"; protein_version "2";
20	ensembl	exon	33517723	33517844	0	-	.	gene_id "ENSRNOG00000026407"; gene_version "8"; transcript_id "ENSRNOT00000120309"; transcript_version "2"; exon_number "8"; gene_name "Fam184a"; gene_source "ensembl"; gene_biotype "protein_coding"; transcript_name "Fam184a-205"; transcript_source "ensembl"; transcript_biotype "protein_coding"; exon_id "ENSRNOE00000305891"; exon_version "1";
20	ensembl	CDS	33517723	33517844	0	-	0	gene_id "ENSRNOG00000026407"; gene_version "8"; transcript_id "ENSRNOT00000120309"; transcript_version "2"; exon_number "8"; gene_name "Fam184a"; gene_source "ensembl"; gene_biotype "protein_coding"; transcript_name "Fam184a-205"; transcript_source "ensembl"; transcript_biotype "protein_coding"; protein_id "ENSRNOP00000092174"; protein_version "2";
20	ensembl	exon	33517723	33517844	0	-	.	gene_id "ENSRNOG00000026407"; gene_version "8"; transcript_id "ENSRNOT00000109149"; transcript_version "2"; exon_number "8"; gene_name "Fam184a"; gene_source "ensembl"; gene_biotype "protein_coding"; transcript_name "Fam184a-204"; transcript_source "ensembl"; transcript_biotype "protein_coding"; exon_id "ENSRNOE00000305891"; exon_version "1"; tag "Ensembl_canonical";
20	ensembl	CDS	33517723	33517844	0	-	0	gene_id "ENSRNOG00000026407"; gene_version "8"; transcript_id "ENSRNOT00000109149"; transcript_version "2"; exon_number "8"; gene_name "Fam184a"; gene_source "ensembl"; gene_biotype "protein_coding"; transcript_name "Fam184a-204"; transcript_source "ensembl"; transcript_biotype "protein_coding"; protein_id "ENSRNOP00000079991"; protein_version "2"; tag "Ensembl_canonical";
20	ensembl	exon	33517723	33517844	0	-	.	gene_id "ENSRNOG00000026407"; gene_version "8"; transcript_id "ENSRNOT00000109090"; transcript_version "2"; exon_number "6"; gene_name "Fam184a"; gene_source "ensembl"; gene_biotype "protein_coding"; transcript_name "Fam184a-203"; transcript_source "ensembl"; transcript_biotype "protein_coding"; exon_id "ENSRNOE00000305891"; exon_version "1";
20	ensembl	CDS	33517723	33517844	0	-	0	gene_id "ENSRNOG00000026407"; gene_version "8"; transcript_id "ENSRNOT00000109090"; transcript_version "2"; exon_number "6"; gene_name "Fam184a"; gene_source "ensembl"; gene_biotype "protein_coding"; transcript_name "Fam184a-203"; transcript_source "ensembl"; transcript_biotype "protein_coding"; protein_id "ENSRNOP00000093426"; protein_version "1";
20	ENSEMBL114_rn	exon	33517723	33517844	2.04003654716491	-	.	gene_id "ENSRNOG00000026407"; transcript_id "ENSRNOG00000026407_tx_31"; exon_id "20_33517723_33517844_-"; exonnum "8"; txlen "3832";
20	ENSEMBL114_rn	exon	33517723	33517844	2.02646629391607	-	.	gene_id "ENSRNOG00000026407"; transcript_id "ENSRNOG00000026407_tx_33"; exon_id "20_33517723_33517844_-"; exonnum "8"; txlen "3685";
20	ENSEMBL114_rn	exon	33517723	33517844	1.34528824809163	-	.	gene_id "ENSRNOG00000026407"; transcript_id "ENSRNOG00000026407_tx_46"; exon_id "20_33517723_33517844_-"; exonnum "6"; txlen "3514";
20	ENSEMBL114_rn	exon	33517723	33517844	1.33171799484278	-	.	gene_id "ENSRNOG00000026407"; transcript_id "ENSRNOG00000026407_tx_48"; exon_id "20_33517723_33517844_-"; exonnum "6"; txlen "3367";
20	ENSEMBL114_rn	exon	33517723	33517844	0.097121535247503	-	.	gene_id "ENSRNOG00000026407"; transcript_id "ENSRNOG00000026407_tx_49"; exon_id "20_33517723_33517844_-"; exonnum "8"; txlen "3709";
20	ensembl	exon	33520140	33520301	0	-	.	gene_id "ENSRNOG00000026407"; gene_version "8"; transcript_id "ENSRNOT00000000475"; transcript_version "9"; exon_number "7"; gene_name "Fam184a"; gene_source "ensembl"; gene_biotype "protein_coding"; transcript_name "Fam184a-201"; transcript_source "ensembl"; transcript_biotype "protein_coding"; exon_id "ENSRNOE00000360957"; exon_version "3";
20	ensembl	CDS	33520140	33520301	0	-	0	gene_id "ENSRNOG00000026407"; gene_version "8"; transcript_id "ENSRNOT00000000475"; transcript_version "9"; exon_number "7"; gene_name "Fam184a"; gene_source "ensembl"; gene_biotype "protein_coding"; transcript_name "Fam184a-201"; transcript_source "ensembl"; transcript_biotype "protein_coding"; protein_id "ENSRNOP00000000475"; protein_version "9";
20	ensembl	exon	33520140	33520301	0	-	.	gene_id "ENSRNOG00000026407"; gene_version "8"; transcript_id "ENSRNOT00000105113"; transcript_version "2"; exon_number "7"; gene_name "Fam184a"; gene_source "ensembl"; gene_biotype "protein_coding"; transcript_name "Fam184a-202"; transcript_source "ensembl"; transcript_biotype "protein_coding"; exon_id "ENSRNOE00000360957"; exon_version "3";
20	ensembl	CDS	33520140	33520301	0	-	0	gene_id "ENSRNOG00000026407"; gene_version "8"; transcript_id "ENSRNOT00000105113"; transcript_version "2"; exon_number "7"; gene_name "Fam184a"; gene_source "ensembl"; gene_biotype "protein_coding"; transcript_name "Fam184a-202"; transcript_source "ensembl"; transcript_biotype "protein_coding"; protein_id "ENSRNOP00000083701"; protein_version "2";
20	ensembl	exon	33520140	33520301	0	-	.	gene_id "ENSRNOG00000026407"; gene_version "8"; transcript_id "ENSRNOT00000120309"; transcript_version "2"; exon_number "7"; gene_name "Fam184a"; gene_source "ensembl"; gene_biotype "protein_coding"; transcript_name "Fam184a-205"; transcript_source "ensembl"; transcript_biotype "protein_coding"; exon_id "ENSRNOE00000360957"; exon_version "3";
20	ensembl	CDS	33520140	33520301	0	-	0	gene_id "ENSRNOG00000026407"; gene_version "8"; transcript_id "ENSRNOT00000120309"; transcript_version "2"; exon_number "7"; gene_name "Fam184a"; gene_source "ensembl"; gene_biotype "protein_coding"; transcript_name "Fam184a-205"; transcript_source "ensembl"; transcript_biotype "protein_coding"; protein_id "ENSRNOP00000092174"; protein_version "2";
20	ensembl	exon	33520140	33520301	0	-	.	gene_id "ENSRNOG00000026407"; gene_version "8"; transcript_id "ENSRNOT00000109149"; transcript_version "2"; exon_number "7"; gene_name "Fam184a"; gene_source "ensembl"; gene_biotype "protein_coding"; transcript_name "Fam184a-204"; transcript_source "ensembl"; transcript_biotype "protein_coding"; exon_id "ENSRNOE00000360957"; exon_version "3"; tag "Ensembl_canonical";
20	ensembl	CDS	33520140	33520301	0	-	0	gene_id "ENSRNOG00000026407"; gene_version "8"; transcript_id "ENSRNOT00000109149"; transcript_version "2"; exon_number "7"; gene_name "Fam184a"; gene_source "ensembl"; gene_biotype "protein_coding"; transcript_name "Fam184a-204"; transcript_source "ensembl"; transcript_biotype "protein_coding"; protein_id "ENSRNOP00000079991"; protein_version "2"; tag "Ensembl_canonical";
20	ensembl	exon	33520140	33520301	0	-	.	gene_id "ENSRNOG00000026407"; gene_version "8"; transcript_id "ENSRNOT00000109090"; transcript_version "2"; exon_number "5"; gene_name "Fam184a"; gene_source "ensembl"; gene_biotype "protein_coding"; transcript_name "Fam184a-203"; transcript_source "ensembl"; transcript_biotype "protein_coding"; exon_id "ENSRNOE00000360957"; exon_version "3";
20	ensembl	CDS	33520140	33520301	0	-	0	gene_id "ENSRNOG00000026407"; gene_version "8"; transcript_id "ENSRNOT00000109090"; transcript_version "2"; exon_number "5"; gene_name "Fam184a"; gene_source "ensembl"; gene_biotype "protein_coding"; transcript_name "Fam184a-203"; transcript_source "ensembl"; transcript_biotype "protein_coding"; protein_id "ENSRNOP00000093426"; protein_version "1";
20	ENSEMBL114_rn	exon	33520140	33520301	2.04003654716491	-	.	gene_id "ENSRNOG00000026407"; transcript_id "ENSRNOG00000026407_tx_31"; exon_id "20_33520140_33520301_-"; exonnum "7"; txlen "3832";
20	ENSEMBL114_rn	exon	33520140	33520301	2.02646629391607	-	.	gene_id "ENSRNOG00000026407"; transcript_id "ENSRNOG00000026407_tx_33"; exon_id "20_33520140_33520301_-"; exonnum "7"; txlen "3685";
20	ENSEMBL114_rn	exon	33520140	33520301	1.34528824809163	-	.	gene_id "ENSRNOG00000026407"; transcript_id "ENSRNOG00000026407_tx_46"; exon_id "20_33520140_33520301_-"; exonnum "5"; txlen "3514";
20	ENSEMBL114_rn	exon	33520140	33520301	1.33171799484278	-	.	gene_id "ENSRNOG00000026407"; transcript_id "ENSRNOG00000026407_tx_48"; exon_id "20_33520140_33520301_-"; exonnum "5"; txlen "3367";
20	ENSEMBL114_rn	exon	33520140	33520301	0.097121535247503	-	.	gene_id "ENSRNOG00000026407"; transcript_id "ENSRNOG00000026407_tx_49"; exon_id "20_33520140_33520301_-"; exonnum "7"; txlen "3709";
20	ensembl	exon	33526693	33526815	0	-	.	gene_id "ENSRNOG00000026407"; gene_version "8"; transcript_id "ENSRNOT00000000475"; transcript_version "9"; exon_number "6"; gene_name "Fam184a"; gene_source "ensembl"; gene_biotype "protein_coding"; transcript_name "Fam184a-201"; transcript_source "ensembl"; transcript_biotype "protein_coding"; exon_id "ENSRNOE00000315585"; exon_version "3";
20	ensembl	CDS	33526693	33526815	0	-	0	gene_id "ENSRNOG00000026407"; gene_version "8"; transcript_id "ENSRNOT00000000475"; transcript_version "9"; exon_number "6"; gene_name "Fam184a"; gene_source "ensembl"; gene_biotype "protein_coding"; transcript_name "Fam184a-201"; transcript_source "ensembl"; transcript_biotype "protein_coding"; protein_id "ENSRNOP00000000475"; protein_version "9";
20	ensembl	exon	33526693	33526815	0	-	.	gene_id "ENSRNOG00000026407"; gene_version "8"; transcript_id "ENSRNOT00000105113"; transcript_version "2"; exon_number "6"; gene_name "Fam184a"; gene_source "ensembl"; gene_biotype "protein_coding"; transcript_name "Fam184a-202"; transcript_source "ensembl"; transcript_biotype "protein_coding"; exon_id "ENSRNOE00000315585"; exon_version "3";
20	ensembl	CDS	33526693	33526815	0	-	0	gene_id "ENSRNOG00000026407"; gene_version "8"; transcript_id "ENSRNOT00000105113"; transcript_version "2"; exon_number "6"; gene_name "Fam184a"; gene_source "ensembl"; gene_biotype "protein_coding"; transcript_name "Fam184a-202"; transcript_source "ensembl"; transcript_biotype "protein_coding"; protein_id "ENSRNOP00000083701"; protein_version "2";
20	ensembl	exon	33526693	33526815	0	-	.	gene_id "ENSRNOG00000026407"; gene_version "8"; transcript_id "ENSRNOT00000120309"; transcript_version "2"; exon_number "6"; gene_name "Fam184a"; gene_source "ensembl"; gene_biotype "protein_coding"; transcript_name "Fam184a-205"; transcript_source "ensembl"; transcript_biotype "protein_coding"; exon_id "ENSRNOE00000315585"; exon_version "3";
20	ensembl	CDS	33526693	33526815	0	-	0	gene_id "ENSRNOG00000026407"; gene_version "8"; transcript_id "ENSRNOT00000120309"; transcript_version "2"; exon_number "6"; gene_name "Fam184a"; gene_source "ensembl"; gene_biotype "protein_coding"; transcript_name "Fam184a-205"; transcript_source "ensembl"; transcript_biotype "protein_coding"; protein_id "ENSRNOP00000092174"; protein_version "2";
20	ensembl	exon	33526693	33526815	0	-	.	gene_id "ENSRNOG00000026407"; gene_version "8"; transcript_id "ENSRNOT00000109149"; transcript_version "2"; exon_number "6"; gene_name "Fam184a"; gene_source "ensembl"; gene_biotype "protein_coding"; transcript_name "Fam184a-204"; transcript_source "ensembl"; transcript_biotype "protein_coding"; exon_id "ENSRNOE00000315585"; exon_version "3"; tag "Ensembl_canonical";
20	ensembl	CDS	33526693	33526815	0	-	0	gene_id "ENSRNOG00000026407"; gene_version "8"; transcript_id "ENSRNOT00000109149"; transcript_version "2"; exon_number "6"; gene_name "Fam184a"; gene_source "ensembl"; gene_biotype "protein_coding"; transcript_name "Fam184a-204"; transcript_source "ensembl"; transcript_biotype "protein_coding"; protein_id "ENSRNOP00000079991"; protein_version "2"; tag "Ensembl_canonical";
20	ensembl	exon	33526693	33526815	0	-	.	gene_id "ENSRNOG00000026407"; gene_version "8"; transcript_id "ENSRNOT00000109090"; transcript_version "2"; exon_number "4"; gene_name "Fam184a"; gene_source "ensembl"; gene_biotype "protein_coding"; transcript_name "Fam184a-203"; transcript_source "ensembl"; transcript_biotype "protein_coding"; exon_id "ENSRNOE00000315585"; exon_version "3";
20	ensembl	CDS	33526693	33526815	0	-	0	gene_id "ENSRNOG00000026407"; gene_version "8"; transcript_id "ENSRNOT00000109090"; transcript_version "2"; exon_number "4"; gene_name "Fam184a"; gene_source "ensembl"; gene_biotype "protein_coding"; transcript_name "Fam184a-203"; transcript_source "ensembl"; transcript_biotype "protein_coding"; protein_id "ENSRNOP00000093426"; protein_version "1";
20	ENSEMBL114_rn	exon	33526693	33526815	2.04003654716491	-	.	gene_id "ENSRNOG00000026407"; transcript_id "ENSRNOG00000026407_tx_31"; exon_id "20_33526693_33526815_-"; exonnum "6"; txlen "3832";
20	ENSEMBL114_rn	exon	33526693	33526815	2.02646629391607	-	.	gene_id "ENSRNOG00000026407"; transcript_id "ENSRNOG00000026407_tx_33"; exon_id "20_33526693_33526815_-"; exonnum "6"; txlen "3685";
20	ENSEMBL114_rn	exon	33526693	33526815	1.34528824809163	-	.	gene_id "ENSRNOG00000026407"; transcript_id "ENSRNOG00000026407_tx_46"; exon_id "20_33526693_33526815_-"; exonnum "4"; txlen "3514";
20	ENSEMBL114_rn	exon	33526693	33526815	1.33171799484278	-	.	gene_id "ENSRNOG00000026407"; transcript_id "ENSRNOG00000026407_tx_48"; exon_id "20_33526693_33526815_-"; exonnum "4"; txlen "3367";
20	ENSEMBL114_rn	exon	33526693	33526815	0.097121535247503	-	.	gene_id "ENSRNOG00000026407"; transcript_id "ENSRNOG00000026407_tx_49"; exon_id "20_33526693_33526815_-"; exonnum "6"; txlen "3709";
20	ensembl	exon	33534764	33534961	0	-	.	gene_id "ENSRNOG00000026407"; gene_version "8"; transcript_id "ENSRNOT00000000475"; transcript_version "9"; exon_number "5"; gene_name "Fam184a"; gene_source "ensembl"; gene_biotype "protein_coding"; transcript_name "Fam184a-201"; transcript_source "ensembl"; transcript_biotype "protein_coding"; exon_id "ENSRNOE00000341914"; exon_version "1";
20	ensembl	CDS	33534764	33534961	0	-	0	gene_id "ENSRNOG00000026407"; gene_version "8"; transcript_id "ENSRNOT00000000475"; transcript_version "9"; exon_number "5"; gene_name "Fam184a"; gene_source "ensembl"; gene_biotype "protein_coding"; transcript_name "Fam184a-201"; transcript_source "ensembl"; transcript_biotype "protein_coding"; protein_id "ENSRNOP00000000475"; protein_version "9";
20	ensembl	exon	33534764	33534961	0	-	.	gene_id "ENSRNOG00000026407"; gene_version "8"; transcript_id "ENSRNOT00000105113"; transcript_version "2"; exon_number "5"; gene_name "Fam184a"; gene_source "ensembl"; gene_biotype "protein_coding"; transcript_name "Fam184a-202"; transcript_source "ensembl"; transcript_biotype "protein_coding"; exon_id "ENSRNOE00000341914"; exon_version "1";
20	ensembl	CDS	33534764	33534961	0	-	0	gene_id "ENSRNOG00000026407"; gene_version "8"; transcript_id "ENSRNOT00000105113"; transcript_version "2"; exon_number "5"; gene_name "Fam184a"; gene_source "ensembl"; gene_biotype "protein_coding"; transcript_name "Fam184a-202"; transcript_source "ensembl"; transcript_biotype "protein_coding"; protein_id "ENSRNOP00000083701"; protein_version "2";
20	ensembl	exon	33534764	33534961	0	-	.	gene_id "ENSRNOG00000026407"; gene_version "8"; transcript_id "ENSRNOT00000120309"; transcript_version "2"; exon_number "5"; gene_name "Fam184a"; gene_source "ensembl"; gene_biotype "protein_coding"; transcript_name "Fam184a-205"; transcript_source "ensembl"; transcript_biotype "protein_coding"; exon_id "ENSRNOE00000341914"; exon_version "1";
20	ensembl	CDS	33534764	33534961	0	-	0	gene_id "ENSRNOG00000026407"; gene_version "8"; transcript_id "ENSRNOT00000120309"; transcript_version "2"; exon_number "5"; gene_name "Fam184a"; gene_source "ensembl"; gene_biotype "protein_coding"; transcript_name "Fam184a-205"; transcript_source "ensembl"; transcript_biotype "protein_coding"; protein_id "ENSRNOP00000092174"; protein_version "2";
20	ensembl	exon	33534764	33534961	0	-	.	gene_id "ENSRNOG00000026407"; gene_version "8"; transcript_id "ENSRNOT00000109149"; transcript_version "2"; exon_number "5"; gene_name "Fam184a"; gene_source "ensembl"; gene_biotype "protein_coding"; transcript_name "Fam184a-204"; transcript_source "ensembl"; transcript_biotype "protein_coding"; exon_id "ENSRNOE00000341914"; exon_version "1"; tag "Ensembl_canonical";
20	ensembl	CDS	33534764	33534961	0	-	0	gene_id "ENSRNOG00000026407"; gene_version "8"; transcript_id "ENSRNOT00000109149"; transcript_version "2"; exon_number "5"; gene_name "Fam184a"; gene_source "ensembl"; gene_biotype "protein_coding"; transcript_name "Fam184a-204"; transcript_source "ensembl"; transcript_biotype "protein_coding"; protein_id "ENSRNOP00000079991"; protein_version "2"; tag "Ensembl_canonical";
20	ensembl	exon	33534764	33534961	0	-	.	gene_id "ENSRNOG00000026407"; gene_version "8"; transcript_id "ENSRNOT00000109090"; transcript_version "2"; exon_number "3"; gene_name "Fam184a"; gene_source "ensembl"; gene_biotype "protein_coding"; transcript_name "Fam184a-203"; transcript_source "ensembl"; transcript_biotype "protein_coding"; exon_id "ENSRNOE00000341914"; exon_version "1";
20	ensembl	CDS	33534764	33534961	0	-	0	gene_id "ENSRNOG00000026407"; gene_version "8"; transcript_id "ENSRNOT00000109090"; transcript_version "2"; exon_number "3"; gene_name "Fam184a"; gene_source "ensembl"; gene_biotype "protein_coding"; transcript_name "Fam184a-203"; transcript_source "ensembl"; transcript_biotype "protein_coding"; protein_id "ENSRNOP00000093426"; protein_version "1";
20	ENSEMBL114_rn	exon	33534764	33534961	2.04003654716491	-	.	gene_id "ENSRNOG00000026407"; transcript_id "ENSRNOG00000026407_tx_31"; exon_id "20_33534764_33534961_-"; exonnum "5"; txlen "3832";
20	ENSEMBL114_rn	exon	33534764	33534961	2.02646629391607	-	.	gene_id "ENSRNOG00000026407"; transcript_id "ENSRNOG00000026407_tx_33"; exon_id "20_33534764_33534961_-"; exonnum "5"; txlen "3685";
20	ENSEMBL114_rn	exon	33534764	33534961	1.34528824809163	-	.	gene_id "ENSRNOG00000026407"; transcript_id "ENSRNOG00000026407_tx_46"; exon_id "20_33534764_33534961_-"; exonnum "3"; txlen "3514";
20	ENSEMBL114_rn	exon	33534764	33534961	1.33171799484278	-	.	gene_id "ENSRNOG00000026407"; transcript_id "ENSRNOG00000026407_tx_48"; exon_id "20_33534764_33534961_-"; exonnum "3"; txlen "3367";
20	ENSEMBL114_rn	exon	33534764	33534961	0.097121535247503	-	.	gene_id "ENSRNOG00000026407"; transcript_id "ENSRNOG00000026407_tx_49"; exon_id "20_33534764_33534961_-"; exonnum "5"; txlen "3709";
20	ensembl	exon	33538449	33538630	0	-	.	gene_id "ENSRNOG00000026407"; gene_version "8"; transcript_id "ENSRNOT00000000475"; transcript_version "9"; exon_number "4"; gene_name "Fam184a"; gene_source "ensembl"; gene_biotype "protein_coding"; transcript_name "Fam184a-201"; transcript_source "ensembl"; transcript_biotype "protein_coding"; exon_id "ENSRNOE00000365417"; exon_version "1";
20	ensembl	CDS	33538449	33538630	0	-	2	gene_id "ENSRNOG00000026407"; gene_version "8"; transcript_id "ENSRNOT00000000475"; transcript_version "9"; exon_number "4"; gene_name "Fam184a"; gene_source "ensembl"; gene_biotype "protein_coding"; transcript_name "Fam184a-201"; transcript_source "ensembl"; transcript_biotype "protein_coding"; protein_id "ENSRNOP00000000475"; protein_version "9";
20	ensembl	exon	33538449	33538630	0	-	.	gene_id "ENSRNOG00000026407"; gene_version "8"; transcript_id "ENSRNOT00000105113"; transcript_version "2"; exon_number "4"; gene_name "Fam184a"; gene_source "ensembl"; gene_biotype "protein_coding"; transcript_name "Fam184a-202"; transcript_source "ensembl"; transcript_biotype "protein_coding"; exon_id "ENSRNOE00000365417"; exon_version "1";
20	ensembl	CDS	33538449	33538630	0	-	2	gene_id "ENSRNOG00000026407"; gene_version "8"; transcript_id "ENSRNOT00000105113"; transcript_version "2"; exon_number "4"; gene_name "Fam184a"; gene_source "ensembl"; gene_biotype "protein_coding"; transcript_name "Fam184a-202"; transcript_source "ensembl"; transcript_biotype "protein_coding"; protein_id "ENSRNOP00000083701"; protein_version "2";
20	ensembl	exon	33538449	33538630	0	-	.	gene_id "ENSRNOG00000026407"; gene_version "8"; transcript_id "ENSRNOT00000120309"; transcript_version "2"; exon_number "4"; gene_name "Fam184a"; gene_source "ensembl"; gene_biotype "protein_coding"; transcript_name "Fam184a-205"; transcript_source "ensembl"; transcript_biotype "protein_coding"; exon_id "ENSRNOE00000365417"; exon_version "1";
20	ensembl	CDS	33538449	33538630	0	-	2	gene_id "ENSRNOG00000026407"; gene_version "8"; transcript_id "ENSRNOT00000120309"; transcript_version "2"; exon_number "4"; gene_name "Fam184a"; gene_source "ensembl"; gene_biotype "protein_coding"; transcript_name "Fam184a-205"; transcript_source "ensembl"; transcript_biotype "protein_coding"; protein_id "ENSRNOP00000092174"; protein_version "2";
20	ensembl	exon	33538449	33538630	0	-	.	gene_id "ENSRNOG00000026407"; gene_version "8"; transcript_id "ENSRNOT00000109149"; transcript_version "2"; exon_number "4"; gene_name "Fam184a"; gene_source "ensembl"; gene_biotype "protein_coding"; transcript_name "Fam184a-204"; transcript_source "ensembl"; transcript_biotype "protein_coding"; exon_id "ENSRNOE00000365417"; exon_version "1"; tag "Ensembl_canonical";
20	ensembl	CDS	33538449	33538630	0	-	2	gene_id "ENSRNOG00000026407"; gene_version "8"; transcript_id "ENSRNOT00000109149"; transcript_version "2"; exon_number "4"; gene_name "Fam184a"; gene_source "ensembl"; gene_biotype "protein_coding"; transcript_name "Fam184a-204"; transcript_source "ensembl"; transcript_biotype "protein_coding"; protein_id "ENSRNOP00000079991"; protein_version "2"; tag "Ensembl_canonical";
20	ENSEMBL114_rn	exon	33538449	33538630	2.04003654716491	-	.	gene_id "ENSRNOG00000026407"; transcript_id "ENSRNOG00000026407_tx_31"; exon_id "20_33538449_33538630_-"; exonnum "4"; txlen "3832";
20	ENSEMBL114_rn	exon	33538449	33538630	2.02646629391607	-	.	gene_id "ENSRNOG00000026407"; transcript_id "ENSRNOG00000026407_tx_33"; exon_id "20_33538449_33538630_-"; exonnum "4"; txlen "3685";
20	ENSEMBL114_rn	exon	33538449	33538630	0.097121535247503	-	.	gene_id "ENSRNOG00000026407"; transcript_id "ENSRNOG00000026407_tx_49"; exon_id "20_33538449_33538630_-"; exonnum "4"; txlen "3709";
20	ensembl	exon	33540781	33540916	0	-	.	gene_id "ENSRNOG00000026407"; gene_version "8"; transcript_id "ENSRNOT00000000475"; transcript_version "9"; exon_number "3"; gene_name "Fam184a"; gene_source "ensembl"; gene_biotype "protein_coding"; transcript_name "Fam184a-201"; transcript_source "ensembl"; transcript_biotype "protein_coding"; exon_id "ENSRNOE00000002720"; exon_version "3";
20	ensembl	CDS	33540781	33540916	0	-	0	gene_id "ENSRNOG00000026407"; gene_version "8"; transcript_id "ENSRNOT00000000475"; transcript_version "9"; exon_number "3"; gene_name "Fam184a"; gene_source "ensembl"; gene_biotype "protein_coding"; transcript_name "Fam184a-201"; transcript_source "ensembl"; transcript_biotype "protein_coding"; protein_id "ENSRNOP00000000475"; protein_version "9";
20	ensembl	exon	33540781	33540916	0	-	.	gene_id "ENSRNOG00000026407"; gene_version "8"; transcript_id "ENSRNOT00000105113"; transcript_version "2"; exon_number "3"; gene_name "Fam184a"; gene_source "ensembl"; gene_biotype "protein_coding"; transcript_name "Fam184a-202"; transcript_source "ensembl"; transcript_biotype "protein_coding"; exon_id "ENSRNOE00000002720"; exon_version "3";
20	ensembl	CDS	33540781	33540916	0	-	0	gene_id "ENSRNOG00000026407"; gene_version "8"; transcript_id "ENSRNOT00000105113"; transcript_version "2"; exon_number "3"; gene_name "Fam184a"; gene_source "ensembl"; gene_biotype "protein_coding"; transcript_name "Fam184a-202"; transcript_source "ensembl"; transcript_biotype "protein_coding"; protein_id "ENSRNOP00000083701"; protein_version "2";
20	ensembl	exon	33540781	33540916	0	-	.	gene_id "ENSRNOG00000026407"; gene_version "8"; transcript_id "ENSRNOT00000120309"; transcript_version "2"; exon_number "3"; gene_name "Fam184a"; gene_source "ensembl"; gene_biotype "protein_coding"; transcript_name "Fam184a-205"; transcript_source "ensembl"; transcript_biotype "protein_coding"; exon_id "ENSRNOE00000002720"; exon_version "3";
20	ensembl	CDS	33540781	33540916	0	-	0	gene_id "ENSRNOG00000026407"; gene_version "8"; transcript_id "ENSRNOT00000120309"; transcript_version "2"; exon_number "3"; gene_name "Fam184a"; gene_source "ensembl"; gene_biotype "protein_coding"; transcript_name "Fam184a-205"; transcript_source "ensembl"; transcript_biotype "protein_coding"; protein_id "ENSRNOP00000092174"; protein_version "2";
20	ensembl	exon	33540781	33540916	0	-	.	gene_id "ENSRNOG00000026407"; gene_version "8"; transcript_id "ENSRNOT00000109149"; transcript_version "2"; exon_number "3"; gene_name "Fam184a"; gene_source "ensembl"; gene_biotype "protein_coding"; transcript_name "Fam184a-204"; transcript_source "ensembl"; transcript_biotype "protein_coding"; exon_id "ENSRNOE00000002720"; exon_version "3"; tag "Ensembl_canonical";
20	ensembl	CDS	33540781	33540916	0	-	0	gene_id "ENSRNOG00000026407"; gene_version "8"; transcript_id "ENSRNOT00000109149"; transcript_version "2"; exon_number "3"; gene_name "Fam184a"; gene_source "ensembl"; gene_biotype "protein_coding"; transcript_name "Fam184a-204"; transcript_source "ensembl"; transcript_biotype "protein_coding"; protein_id "ENSRNOP00000079991"; protein_version "2"; tag "Ensembl_canonical";
20	ENSEMBL114_rn	exon	33540781	33540916	2.04003654716491	-	.	gene_id "ENSRNOG00000026407"; transcript_id "ENSRNOG00000026407_tx_31"; exon_id "20_33540781_33540916_-"; exonnum "3"; txlen "3832";
20	ENSEMBL114_rn	exon	33540781	33540916	2.02646629391607	-	.	gene_id "ENSRNOG00000026407"; transcript_id "ENSRNOG00000026407_tx_33"; exon_id "20_33540781_33540916_-"; exonnum "3"; txlen "3685";
20	ENSEMBL114_rn	exon	33540781	33540916	0.097121535247503	-	.	gene_id "ENSRNOG00000026407"; transcript_id "ENSRNOG00000026407_tx_49"; exon_id "20_33540781_33540916_-"; exonnum "3"; txlen "3709";
20	ensembl	exon	33542193	33543047	0	-	.	gene_id "ENSRNOG00000026407"; gene_version "8"; transcript_id "ENSRNOT00000000475"; transcript_version "9"; exon_number "2"; gene_name "Fam184a"; gene_source "ensembl"; gene_biotype "protein_coding"; transcript_name "Fam184a-201"; transcript_source "ensembl"; transcript_biotype "protein_coding"; exon_id "ENSRNOE00000002719"; exon_version "1";
20	ensembl	CDS	33542193	33543047	0	-	0	gene_id "ENSRNOG00000026407"; gene_version "8"; transcript_id "ENSRNOT00000000475"; transcript_version "9"; exon_number "2"; gene_name "Fam184a"; gene_source "ensembl"; gene_biotype "protein_coding"; transcript_name "Fam184a-201"; transcript_source "ensembl"; transcript_biotype "protein_coding"; protein_id "ENSRNOP00000000475"; protein_version "9";
20	ensembl	exon	33542193	33543047	0	-	.	gene_id "ENSRNOG00000026407"; gene_version "8"; transcript_id "ENSRNOT00000105113"; transcript_version "2"; exon_number "2"; gene_name "Fam184a"; gene_source "ensembl"; gene_biotype "protein_coding"; transcript_name "Fam184a-202"; transcript_source "ensembl"; transcript_biotype "protein_coding"; exon_id "ENSRNOE00000002719"; exon_version "1";
20	ensembl	CDS	33542193	33543047	0	-	0	gene_id "ENSRNOG00000026407"; gene_version "8"; transcript_id "ENSRNOT00000105113"; transcript_version "2"; exon_number "2"; gene_name "Fam184a"; gene_source "ensembl"; gene_biotype "protein_coding"; transcript_name "Fam184a-202"; transcript_source "ensembl"; transcript_biotype "protein_coding"; protein_id "ENSRNOP00000083701"; protein_version "2";
20	ensembl	exon	33542193	33543047	0	-	.	gene_id "ENSRNOG00000026407"; gene_version "8"; transcript_id "ENSRNOT00000120309"; transcript_version "2"; exon_number "2"; gene_name "Fam184a"; gene_source "ensembl"; gene_biotype "protein_coding"; transcript_name "Fam184a-205"; transcript_source "ensembl"; transcript_biotype "protein_coding"; exon_id "ENSRNOE00000002719"; exon_version "1";
20	ensembl	CDS	33542193	33543047	0	-	0	gene_id "ENSRNOG00000026407"; gene_version "8"; transcript_id "ENSRNOT00000120309"; transcript_version "2"; exon_number "2"; gene_name "Fam184a"; gene_source "ensembl"; gene_biotype "protein_coding"; transcript_name "Fam184a-205"; transcript_source "ensembl"; transcript_biotype "protein_coding"; protein_id "ENSRNOP00000092174"; protein_version "2";
20	ensembl	exon	33542193	33543047	0	-	.	gene_id "ENSRNOG00000026407"; gene_version "8"; transcript_id "ENSRNOT00000109149"; transcript_version "2"; exon_number "2"; gene_name "Fam184a"; gene_source "ensembl"; gene_biotype "protein_coding"; transcript_name "Fam184a-204"; transcript_source "ensembl"; transcript_biotype "protein_coding"; exon_id "ENSRNOE00000002719"; exon_version "1"; tag "Ensembl_canonical";
20	ensembl	CDS	33542193	33543047	0	-	0	gene_id "ENSRNOG00000026407"; gene_version "8"; transcript_id "ENSRNOT00000109149"; transcript_version "2"; exon_number "2"; gene_name "Fam184a"; gene_source "ensembl"; gene_biotype "protein_coding"; transcript_name "Fam184a-204"; transcript_source "ensembl"; transcript_biotype "protein_coding"; protein_id "ENSRNOP00000079991"; protein_version "2"; tag "Ensembl_canonical";
20	ensembl	exon	33542193	33543047	0	-	.	gene_id "ENSRNOG00000026407"; gene_version "8"; transcript_id "ENSRNOT00000109090"; transcript_version "2"; exon_number "2"; gene_name "Fam184a"; gene_source "ensembl"; gene_biotype "protein_coding"; transcript_name "Fam184a-203"; transcript_source "ensembl"; transcript_biotype "protein_coding"; exon_id "ENSRNOE00000002719"; exon_version "1";
20	ensembl	CDS	33542193	33543047	0	-	0	gene_id "ENSRNOG00000026407"; gene_version "8"; transcript_id "ENSRNOT00000109090"; transcript_version "2"; exon_number "2"; gene_name "Fam184a"; gene_source "ensembl"; gene_biotype "protein_coding"; transcript_name "Fam184a-203"; transcript_source "ensembl"; transcript_biotype "protein_coding"; protein_id "ENSRNOP00000093426"; protein_version "1";
20	ENSEMBL114_rn	exon	33542193	33543047	2.04003654716491	-	.	gene_id "ENSRNOG00000026407"; transcript_id "ENSRNOG00000026407_tx_31"; exon_id "20_33542193_33543047_-"; exonnum "2"; txlen "3832";
20	ENSEMBL114_rn	exon	33542193	33543047	2.02646629391607	-	.	gene_id "ENSRNOG00000026407"; transcript_id "ENSRNOG00000026407_tx_33"; exon_id "20_33542193_33543047_-"; exonnum "2"; txlen "3685";
20	ENSEMBL114_rn	exon	33542193	33543047	1.34528824809163	-	.	gene_id "ENSRNOG00000026407"; transcript_id "ENSRNOG00000026407_tx_46"; exon_id "20_33542193_33543047_-"; exonnum "2"; txlen "3514";
20	ENSEMBL114_rn	exon	33542193	33543047	1.33171799484278	-	.	gene_id "ENSRNOG00000026407"; transcript_id "ENSRNOG00000026407_tx_48"; exon_id "20_33542193_33543047_-"; exonnum "2"; txlen "3367";
20	ENSEMBL114_rn	exon	33542193	33543047	0.097121535247503	-	.	gene_id "ENSRNOG00000026407"; transcript_id "ENSRNOG00000026407_tx_49"; exon_id "20_33542193_33543047_-"; exonnum "2"; txlen "3709";
20	sraer114_ss	exon	33580613	33580753	0.097121535247503	-	.	gene_id "ENSRNOG00000026407"; transcript_id "ENSRNOG00000026407_tx_49"; exon_id "20_33580613_33580753_-"; exonnum "1"; txlen "3709";
20	ensembl	CDS	33598766	33598933	0	-	0	gene_id "ENSRNOG00000026407"; gene_version "8"; transcript_id "ENSRNOT00000000475"; transcript_version "9"; exon_number "1"; gene_name "Fam184a"; gene_source "ensembl"; gene_biotype "protein_coding"; transcript_name "Fam184a-201"; transcript_source "ensembl"; transcript_biotype "protein_coding"; protein_id "ENSRNOP00000000475"; protein_version "9";
20	ensembl	CDS	33598766	33598933	0	-	0	gene_id "ENSRNOG00000026407"; gene_version "8"; transcript_id "ENSRNOT00000105113"; transcript_version "2"; exon_number "1"; gene_name "Fam184a"; gene_source "ensembl"; gene_biotype "protein_coding"; transcript_name "Fam184a-202"; transcript_source "ensembl"; transcript_biotype "protein_coding"; protein_id "ENSRNOP00000083701"; protein_version "2";
20	ensembl	CDS	33598766	33598933	0	-	0	gene_id "ENSRNOG00000026407"; gene_version "8"; transcript_id "ENSRNOT00000120309"; transcript_version "2"; exon_number "1"; gene_name "Fam184a"; gene_source "ensembl"; gene_biotype "protein_coding"; transcript_name "Fam184a-205"; transcript_source "ensembl"; transcript_biotype "protein_coding"; protein_id "ENSRNOP00000092174"; protein_version "2";
20	ensembl	CDS	33598766	33598933	0	-	0	gene_id "ENSRNOG00000026407"; gene_version "8"; transcript_id "ENSRNOT00000109149"; transcript_version "2"; exon_number "1"; gene_name "Fam184a"; gene_source "ensembl"; gene_biotype "protein_coding"; transcript_name "Fam184a-204"; transcript_source "ensembl"; transcript_biotype "protein_coding"; protein_id "ENSRNOP00000079991"; protein_version "2"; tag "Ensembl_canonical";
20	ensembl	CDS	33598766	33598933	0	-	0	gene_id "ENSRNOG00000026407"; gene_version "8"; transcript_id "ENSRNOT00000109090"; transcript_version "2"; exon_number "1"; gene_name "Fam184a"; gene_source "ensembl"; gene_biotype "protein_coding"; transcript_name "Fam184a-203"; transcript_source "ensembl"; transcript_biotype "protein_coding"; protein_id "ENSRNOP00000093426"; protein_version "1";
20	ensembl	exon	33598766	33599293	0	-	.	gene_id "ENSRNOG00000026407"; gene_version "8"; transcript_id "ENSRNOT00000000475"; transcript_version "9"; exon_number "1"; gene_name "Fam184a"; gene_source "ensembl"; gene_biotype "protein_coding"; transcript_name "Fam184a-201"; transcript_source "ensembl"; transcript_biotype "protein_coding"; exon_id "ENSRNOE00000615675"; exon_version "2";
20	ensembl	exon	33598766	33599293	0	-	.	gene_id "ENSRNOG00000026407"; gene_version "8"; transcript_id "ENSRNOT00000105113"; transcript_version "2"; exon_number "1"; gene_name "Fam184a"; gene_source "ensembl"; gene_biotype "protein_coding"; transcript_name "Fam184a-202"; transcript_source "ensembl"; transcript_biotype "protein_coding"; exon_id "ENSRNOE00000615675"; exon_version "2";
20	ensembl	exon	33598766	33599293	0	-	.	gene_id "ENSRNOG00000026407"; gene_version "8"; transcript_id "ENSRNOT00000120309"; transcript_version "2"; exon_number "1"; gene_name "Fam184a"; gene_source "ensembl"; gene_biotype "protein_coding"; transcript_name "Fam184a-205"; transcript_source "ensembl"; transcript_biotype "protein_coding"; exon_id "ENSRNOE00000615675"; exon_version "2";
20	ensembl	exon	33598766	33599293	0	-	.	gene_id "ENSRNOG00000026407"; gene_version "8"; transcript_id "ENSRNOT00000109149"; transcript_version "2"; exon_number "1"; gene_name "Fam184a"; gene_source "ensembl"; gene_biotype "protein_coding"; transcript_name "Fam184a-204"; transcript_source "ensembl"; transcript_biotype "protein_coding"; exon_id "ENSRNOE00000615675"; exon_version "2"; tag "Ensembl_canonical";
20	ensembl	exon	33598766	33599293	0	-	.	gene_id "ENSRNOG00000026407"; gene_version "8"; transcript_id "ENSRNOT00000109090"; transcript_version "2"; exon_number "1"; gene_name "Fam184a"; gene_source "ensembl"; gene_biotype "protein_coding"; transcript_name "Fam184a-203"; transcript_source "ensembl"; transcript_biotype "protein_coding"; exon_id "ENSRNOE00000615675"; exon_version "2";
20	ENSEMBL114_rn	exon	33598766	33599293	2.04003654716491	-	.	gene_id "ENSRNOG00000026407"; transcript_id "ENSRNOG00000026407_tx_31"; exon_id "20_33598766_33599293_-"; exonnum "1"; txlen "3832";
20	ENSEMBL114_rn	exon	33598766	33599293	2.02646629391607	-	.	gene_id "ENSRNOG00000026407"; transcript_id "ENSRNOG00000026407_tx_33"; exon_id "20_33598766_33599293_-"; exonnum "1"; txlen "3685";
20	ENSEMBL114_rn	exon	33598766	33599293	1.34528824809163	-	.	gene_id "ENSRNOG00000026407"; transcript_id "ENSRNOG00000026407_tx_46"; exon_id "20_33598766_33599293_-"; exonnum "1"; txlen "3514";
20	ENSEMBL114_rn	exon	33598766	33599293	1.33171799484278	-	.	gene_id "ENSRNOG00000026407"; transcript_id "ENSRNOG00000026407_tx_48"; exon_id "20_33598766_33599293_-"; exonnum "1"; txlen "3367";
20	ensembl	start_codon	33598931	33598933	0	-	0	gene_id "ENSRNOG00000026407"; gene_version "8"; transcript_id "ENSRNOT00000000475"; transcript_version "9"; exon_number "1"; gene_name "Fam184a"; gene_source "ensembl"; gene_biotype "protein_coding"; transcript_name "Fam184a-201"; transcript_source "ensembl"; transcript_biotype "protein_coding";
20	ensembl	start_codon	33598931	33598933	0	-	0	gene_id "ENSRNOG00000026407"; gene_version "8"; transcript_id "ENSRNOT00000105113"; transcript_version "2"; exon_number "1"; gene_name "Fam184a"; gene_source "ensembl"; gene_biotype "protein_coding"; transcript_name "Fam184a-202"; transcript_source "ensembl"; transcript_biotype "protein_coding";
20	ensembl	start_codon	33598931	33598933	0	-	0	gene_id "ENSRNOG00000026407"; gene_version "8"; transcript_id "ENSRNOT00000120309"; transcript_version "2"; exon_number "1"; gene_name "Fam184a"; gene_source "ensembl"; gene_biotype "protein_coding"; transcript_name "Fam184a-205"; transcript_source "ensembl"; transcript_biotype "protein_coding";
20	ensembl	start_codon	33598931	33598933	0	-	0	gene_id "ENSRNOG00000026407"; gene_version "8"; transcript_id "ENSRNOT00000109149"; transcript_version "2"; exon_number "1"; gene_name "Fam184a"; gene_source "ensembl"; gene_biotype "protein_coding"; transcript_name "Fam184a-204"; transcript_source "ensembl"; transcript_biotype "protein_coding"; tag "Ensembl_canonical";
20	ensembl	start_codon	33598931	33598933	0	-	0	gene_id "ENSRNOG00000026407"; gene_version "8"; transcript_id "ENSRNOT00000109090"; transcript_version "2"; exon_number "1"; gene_name "Fam184a"; gene_source "ensembl"; gene_biotype "protein_coding"; transcript_name "Fam184a-203"; transcript_source "ensembl"; transcript_biotype "protein_coding";
20	ensembl	five_prime_utr	33598934	33599293	0	-	.	gene_id "ENSRNOG00000026407"; gene_version "8"; transcript_id "ENSRNOT00000000475"; transcript_version "9"; gene_name "Fam184a"; gene_source "ensembl"; gene_biotype "protein_coding"; transcript_name "Fam184a-201"; transcript_source "ensembl"; transcript_biotype "protein_coding";
20	ensembl	five_prime_utr	33598934	33599293	0	-	.	gene_id "ENSRNOG00000026407"; gene_version "8"; transcript_id "ENSRNOT00000105113"; transcript_version "2"; gene_name "Fam184a"; gene_source "ensembl"; gene_biotype "protein_coding"; transcript_name "Fam184a-202"; transcript_source "ensembl"; transcript_biotype "protein_coding";
20	ensembl	five_prime_utr	33598934	33599293	0	-	.	gene_id "ENSRNOG00000026407"; gene_version "8"; transcript_id "ENSRNOT00000120309"; transcript_version "2"; gene_name "Fam184a"; gene_source "ensembl"; gene_biotype "protein_coding"; transcript_name "Fam184a-205"; transcript_source "ensembl"; transcript_biotype "protein_coding";
20	ensembl	five_prime_utr	33598934	33599293	0	-	.	gene_id "ENSRNOG00000026407"; gene_version "8"; transcript_id "ENSRNOT00000109149"; transcript_version "2"; gene_name "Fam184a"; gene_source "ensembl"; gene_biotype "protein_coding"; transcript_name "Fam184a-204"; transcript_source "ensembl"; transcript_biotype "protein_coding"; tag "Ensembl_canonical";
20	ensembl	five_prime_utr	33598934	33599293	0	-	.	gene_id "ENSRNOG00000026407"; gene_version "8"; transcript_id "ENSRNOT00000109090"; transcript_version "2"; gene_name "Fam184a"; gene_source "ensembl"; gene_biotype "protein_coding"; transcript_name "Fam184a-203"; transcript_source "ensembl"; transcript_biotype "protein_coding";
20	ensembl	exon	33601357	33602384	0	-	.	gene_id "ENSRNOG00000090343"; gene_version "1"; transcript_id "ENSRNOT00000168709"; transcript_version "1"; exon_number "3"; gene_source "ensembl"; gene_biotype "lncRNA"; transcript_source "ensembl"; transcript_biotype "lncRNA"; exon_id "ENSRNOE00000733190"; exon_version "1";
20	ENSEMBL114_rn	exon	33601357	33602384	1.96889744853918	-	.	gene_id "ENSRNOG00000090343"; transcript_id "ENSRNOG00000090343_tx_1"; exon_id "20_33601357_33602384_-"; exonnum "2"; txlen "1383";
20	ensembl	exon	33601357	33603294	0	-	.	gene_id "ENSRNOG00000090343"; gene_version "1"; transcript_id "ENSRNOT00000123539"; transcript_version "1"; exon_number "2"; gene_source "ensembl"; gene_biotype "lncRNA"; transcript_source "ensembl"; transcript_biotype "lncRNA"; exon_id "ENSRNOE00000724592"; exon_version "1"; tag "Ensembl_canonical";
20	ensembl	gene	33601357	33604156	0	-	.	gene_id "ENSRNOG00000090343"; gene_version "1"; gene_source "ensembl"; gene_biotype "lncRNA";
20	ensembl	transcript	33601357	33604156	0	-	.	gene_id "ENSRNOG00000090343"; gene_version "1"; transcript_id "ENSRNOT00000123539"; transcript_version "1"; gene_source "ensembl"; gene_biotype "lncRNA"; transcript_source "ensembl"; transcript_biotype "lncRNA"; tag "Ensembl_canonical";
20	ensembl	transcript	33601357	33604156	0	-	.	gene_id "ENSRNOG00000090343"; gene_version "1"; transcript_id "ENSRNOT00000168709"; transcript_version "1"; gene_source "ensembl"; gene_biotype "lncRNA"; transcript_source "ensembl"; transcript_biotype "lncRNA";
20	ensembl	exon	33601754	33603294	0	-	.	gene_id "ENSRNOG00000090343"; gene_version "1"; transcript_id "ENSRNOT00000165796"; transcript_version "1"; exon_number "3"; gene_source "ensembl"; gene_biotype "lncRNA"; transcript_source "ensembl"; transcript_biotype "lncRNA"; exon_id "ENSRNOE00000793802"; exon_version "1";
20	ensembl	transcript	33601754	33604156	0	-	.	gene_id "ENSRNOG00000090343"; gene_version "1"; transcript_id "ENSRNOT00000165796"; transcript_version "1"; gene_source "ensembl"; gene_biotype "lncRNA"; transcript_source "ensembl"; transcript_biotype "lncRNA";
20	ensembl	exon	33601949	33603294	0	-	.	gene_id "ENSRNOG00000090343"; gene_version "1"; transcript_id "ENSRNOT00000149813"; transcript_version "1"; exon_number "3"; gene_source "ensembl"; gene_biotype "lncRNA"; transcript_source "ensembl"; transcript_biotype "lncRNA"; exon_id "ENSRNOE00000814468"; exon_version "1";
20	ensembl	transcript	33601949	33603941	0	-	.	gene_id "ENSRNOG00000090343"; gene_version "1"; transcript_id "ENSRNOT00000149813"; transcript_version "1"; gene_source "ensembl"; gene_biotype "lncRNA"; transcript_source "ensembl"; transcript_biotype "lncRNA";
20	sraer114_mid	exon	33602921	33603275	1.96889744853918	-	.	gene_id "ENSRNOG00000090343"; transcript_id "ENSRNOG00000090343_tx_1"; exon_id "20_33602921_33603275_-"; exonnum "1"; txlen "1383";
20	ensembl	exon	33602921	33603294	0	-	.	gene_id "ENSRNOG00000090343"; gene_version "1"; transcript_id "ENSRNOT00000168709"; transcript_version "1"; exon_number "2"; gene_source "ensembl"; gene_biotype "lncRNA"; transcript_source "ensembl"; transcript_biotype "lncRNA"; exon_id "ENSRNOE00000710043"; exon_version "1";
20	ensembl	exon	33603526	33603618	0	-	.	gene_id "ENSRNOG00000090343"; gene_version "1"; transcript_id "ENSRNOT00000165796"; transcript_version "1"; exon_number "2"; gene_source "ensembl"; gene_biotype "lncRNA"; transcript_source "ensembl"; transcript_biotype "lncRNA"; exon_id "ENSRNOE00000697818"; exon_version "1";
20	ensembl	exon	33603526	33603618	0	-	.	gene_id "ENSRNOG00000090343"; gene_version "1"; transcript_id "ENSRNOT00000149813"; transcript_version "1"; exon_number "2"; gene_source "ensembl"; gene_biotype "lncRNA"; transcript_source "ensembl"; transcript_biotype "lncRNA"; exon_id "ENSRNOE00000697818"; exon_version "1";
20	ensembl	exon	33603526	33604156	0	-	.	gene_id "ENSRNOG00000090343"; gene_version "1"; transcript_id "ENSRNOT00000123539"; transcript_version "1"; exon_number "1"; gene_source "ensembl"; gene_biotype "lncRNA"; transcript_source "ensembl"; transcript_biotype "lncRNA"; exon_id "ENSRNOE00000690604"; exon_version "1"; tag "Ensembl_canonical";
20	ensembl	exon	33603526	33604156	0	-	.	gene_id "ENSRNOG00000090343"; gene_version "1"; transcript_id "ENSRNOT00000168709"; transcript_version "1"; exon_number "1"; gene_source "ensembl"; gene_biotype "lncRNA"; transcript_source "ensembl"; transcript_biotype "lncRNA"; exon_id "ENSRNOE00000690604"; exon_version "1";
20	ensembl	exon	33603834	33603941	0	-	.	gene_id "ENSRNOG00000090343"; gene_version "1"; transcript_id "ENSRNOT00000149813"; transcript_version "1"; exon_number "1"; gene_source "ensembl"; gene_biotype "lncRNA"; transcript_source "ensembl"; transcript_biotype "lncRNA"; exon_id "ENSRNOE00000769785"; exon_version "1";
20	ensembl	exon	33603942	33604156	0	-	.	gene_id "ENSRNOG00000090343"; gene_version "1"; transcript_id "ENSRNOT00000165796"; transcript_version "1"; exon_number "1"; gene_source "ensembl"; gene_biotype "lncRNA"; transcript_source "ensembl"; transcript_biotype "lncRNA"; exon_id "ENSRNOE00000726788"; exon_version "1";
20	ensembl	exon	33608450	33609231	0	-	.	gene_id "ENSRNOG00000082192"; gene_version "1"; transcript_id "ENSRNOT00000129246"; transcript_version "1"; exon_number "2"; gene_source "ensembl"; gene_biotype "lncRNA"; transcript_source "ensembl"; transcript_biotype "lncRNA"; exon_id "ENSRNOE00000746092"; exon_version "1";
20	ensembl	transcript	33608450	33617625	0	-	.	gene_id "ENSRNOG00000082192"; gene_version "1"; transcript_id "ENSRNOT00000129246"; transcript_version "1"; gene_source "ensembl"; gene_biotype "lncRNA"; transcript_source "ensembl"; transcript_biotype "lncRNA";
20	ensembl	gene	33608450	33656426	0	-	.	gene_id "ENSRNOG00000082192"; gene_version "1"; gene_source "ensembl"; gene_biotype "lncRNA";
20	ensembl	exon	33608932	33609231	0	-	.	gene_id "ENSRNOG00000082192"; gene_version "1"; transcript_id "ENSRNOT00000132265"; transcript_version "1"; exon_number "4"; gene_source "ensembl"; gene_biotype "lncRNA"; transcript_source "ensembl"; transcript_biotype "lncRNA"; exon_id "ENSRNOE00000756426"; exon_version "1";
20	ENSEMBL114_rn	exon	33608932	33609231	0.0242643390924556	-	.	gene_id "ENSRNOG00000082192"; transcript_id "ENSRNOG00000082192_tx_12"; exon_id "20_33608932_33609231_-"; exonnum "6"; txlen "950";
20	ENSEMBL114_rn	exon	33608932	33609231	0.0242643390924556	-	.	gene_id "ENSRNOG00000082192"; transcript_id "ENSRNOG00000082192_tx_13"; exon_id "20_33608932_33609231_-"; exonnum "6"; txlen "845";
20	ENSEMBL114_rn	exon	33608932	33609231	0.0242643390924556	-	.	gene_id "ENSRNOG00000082192"; transcript_id "ENSRNOG00000082192_tx_16"; exon_id "20_33608932_33609231_-"; exonnum "5"; txlen "779";
20	ENSEMBL114_rn	exon	33608932	33609231	0.0242643390924556	-	.	gene_id "ENSRNOG00000082192"; transcript_id "ENSRNOG00000082192_tx_17"; exon_id "20_33608932_33609231_-"; exonnum "5"; txlen "884";
20	ENSEMBL114_rn	exon	33608932	33609231	0.0232671744722177	-	.	gene_id "ENSRNOG00000082192"; transcript_id "ENSRNOG00000082192_tx_21"; exon_id "20_33608932_33609231_-"; exonnum "5"; txlen "765";
20	ENSEMBL114_rn	exon	33608932	33609231	0.0232671744722177	-	.	gene_id "ENSRNOG00000082192"; transcript_id "ENSRNOG00000082192_tx_23"; exon_id "20_33608932_33609231_-"; exonnum "4"; txlen "699";
20	ensembl	transcript	33608932	33656426	0	-	.	gene_id "ENSRNOG00000082192"; gene_version "1"; transcript_id "ENSRNOT00000132265"; transcript_version "1"; gene_source "ensembl"; gene_biotype "lncRNA"; transcript_source "ensembl"; transcript_biotype "lncRNA";
20	ensembl	exon	33617405	33617625	0	-	.	gene_id "ENSRNOG00000082192"; gene_version "1"; transcript_id "ENSRNOT00000129246"; transcript_version "1"; exon_number "1"; gene_source "ensembl"; gene_biotype "lncRNA"; transcript_source "ensembl"; transcript_biotype "lncRNA"; exon_id "ENSRNOE00000687060"; exon_version "1";
20	ensembl	exon	33618629	33618756	0	-	.	gene_id "ENSRNOG00000082192"; gene_version "1"; transcript_id "ENSRNOT00000132265"; transcript_version "1"; exon_number "3"; gene_source "ensembl"; gene_biotype "lncRNA"; transcript_source "ensembl"; transcript_biotype "lncRNA"; exon_id "ENSRNOE00000735110"; exon_version "1";
20	ensembl	exon	33648182	33648790	0	-	.	gene_id "ENSRNOG00000082192"; gene_version "1"; transcript_id "ENSRNOT00000165650"; transcript_version "1"; exon_number "4"; gene_source "ensembl"; gene_biotype "lncRNA"; transcript_source "ensembl"; transcript_biotype "lncRNA"; exon_id "ENSRNOE00000791557"; exon_version "1";
20	ensembl	transcript	33648182	33656426	0	-	.	gene_id "ENSRNOG00000082192"; gene_version "1"; transcript_id "ENSRNOT00000165650"; transcript_version "1"; gene_source "ensembl"; gene_biotype "lncRNA"; transcript_source "ensembl"; transcript_biotype "lncRNA";
20	ensembl	exon	33648266	33648790	0	-	.	gene_id "ENSRNOG00000082192"; gene_version "1"; transcript_id "ENSRNOT00000148199"; transcript_version "1"; exon_number "4"; gene_source "ensembl"; gene_biotype "lncRNA"; transcript_source "ensembl"; transcript_biotype "lncRNA"; exon_id "ENSRNOE00000685915"; exon_version "1"; tag "Ensembl_canonical";
20	ENSEMBL114_rn	exon	33648266	33648790	0.0262586683329314	-	.	gene_id "ENSRNOG00000082192"; transcript_id "ENSRNOG00000082192_tx_10"; exon_id "20_33648266_33648790_-"; exonnum "6"; txlen "1175";
20	ENSEMBL114_rn	exon	33648266	33648790	0.0262586683329314	-	.	gene_id "ENSRNOG00000082192"; transcript_id "ENSRNOG00000082192_tx_11"; exon_id "20_33648266_33648790_-"; exonnum "5"; txlen "1109";
20	ENSEMBL114_rn	exon	33648266	33648790	0.0232671744722177	-	.	gene_id "ENSRNOG00000082192"; transcript_id "ENSRNOG00000082192_tx_20"; exon_id "20_33648266_33648790_-"; exonnum "5"; txlen "990";
20	ENSEMBL114_rn	exon	33648266	33648790	0.0232671744722177	-	.	gene_id "ENSRNOG00000082192"; transcript_id "ENSRNOG00000082192_tx_22"; exon_id "20_33648266_33648790_-"; exonnum "4"; txlen "924";
20	ENSEMBL114_rn	exon	33648266	33648790	0.0661452531424475	-	.	gene_id "ENSRNOG00000082192"; transcript_id "ENSRNOG00000082192_tx_5"; exon_id "20_33648266_33648790_-"; exonnum "6"; txlen "1070";
20	ENSEMBL114_rn	exon	33648266	33648790	0.0661452531424475	-	.	gene_id "ENSRNOG00000082192"; transcript_id "ENSRNOG00000082192_tx_6"; exon_id "20_33648266_33648790_-"; exonnum "5"; txlen "1004";
20	ensembl	transcript	33648266	33656426	0	-	.	gene_id "ENSRNOG00000082192"; gene_version "1"; transcript_id "ENSRNOT00000148199"; transcript_version "1"; gene_source "ensembl"; gene_biotype "lncRNA"; transcript_source "ensembl"; transcript_biotype "lncRNA"; tag "Ensembl_canonical";
20	ensembl	exon	33648441	33648790	0	-	.	gene_id "ENSRNOG00000082192"; gene_version "1"; transcript_id "ENSRNOT00000137698"; transcript_version "1"; exon_number "5"; gene_source "ensembl"; gene_biotype "lncRNA"; transcript_source "ensembl"; transcript_biotype "lncRNA"; exon_id "ENSRNOE00000746464"; exon_version "1";
20	ensembl	transcript	33648441	33656426	0	-	.	gene_id "ENSRNOG00000082192"; gene_version "1"; transcript_id "ENSRNOT00000137698"; transcript_version "1"; gene_source "ensembl"; gene_biotype "lncRNA"; transcript_source "ensembl"; transcript_biotype "lncRNA";
20	ensembl	exon	33648994	33649030	0	-	.	gene_id "ENSRNOG00000082192"; gene_version "1"; transcript_id "ENSRNOT00000132265"; transcript_version "1"; exon_number "2"; gene_source "ensembl"; gene_biotype "lncRNA"; transcript_source "ensembl"; transcript_biotype "lncRNA"; exon_id "ENSRNOE00000700318"; exon_version "1";
20	ensembl	exon	33648994	33649030	0	-	.	gene_id "ENSRNOG00000082192"; gene_version "1"; transcript_id "ENSRNOT00000165650"; transcript_version "1"; exon_number "3"; gene_source "ensembl"; gene_biotype "lncRNA"; transcript_source "ensembl"; transcript_biotype "lncRNA"; exon_id "ENSRNOE00000700318"; exon_version "1";
20	ensembl	exon	33648994	33649030	0	-	.	gene_id "ENSRNOG00000082192"; gene_version "1"; transcript_id "ENSRNOT00000148199"; transcript_version "1"; exon_number "3"; gene_source "ensembl"; gene_biotype "lncRNA"; transcript_source "ensembl"; transcript_biotype "lncRNA"; exon_id "ENSRNOE00000700318"; exon_version "1"; tag "Ensembl_canonical";
20	ensembl	exon	33648994	33649030	0	-	.	gene_id "ENSRNOG00000082192"; gene_version "1"; transcript_id "ENSRNOT00000137698"; transcript_version "1"; exon_number "4"; gene_source "ensembl"; gene_biotype "lncRNA"; transcript_source "ensembl"; transcript_biotype "lncRNA"; exon_id "ENSRNOE00000700318"; exon_version "1";
20	ENSEMBL114_rn	exon	33648994	33649030	0.0262586683329314	-	.	gene_id "ENSRNOG00000082192"; transcript_id "ENSRNOG00000082192_tx_10"; exon_id "20_33648994_33649030_-"; exonnum "5"; txlen "1175";
20	ENSEMBL114_rn	exon	33648994	33649030	0.0262586683329314	-	.	gene_id "ENSRNOG00000082192"; transcript_id "ENSRNOG00000082192_tx_11"; exon_id "20_33648994_33649030_-"; exonnum "4"; txlen "1109";
20	ENSEMBL114_rn	exon	33648994	33649030	0.0242643390924556	-	.	gene_id "ENSRNOG00000082192"; transcript_id "ENSRNOG00000082192_tx_12"; exon_id "20_33648994_33649030_-"; exonnum "5"; txlen "950";
20	ENSEMBL114_rn	exon	33648994	33649030	0.0242643390924556	-	.	gene_id "ENSRNOG00000082192"; transcript_id "ENSRNOG00000082192_tx_13"; exon_id "20_33648994_33649030_-"; exonnum "5"; txlen "845";
20	ENSEMBL114_rn	exon	33648994	33649030	0.0242643390924556	-	.	gene_id "ENSRNOG00000082192"; transcript_id "ENSRNOG00000082192_tx_16"; exon_id "20_33648994_33649030_-"; exonnum "4"; txlen "779";
20	ENSEMBL114_rn	exon	33648994	33649030	0.0242643390924556	-	.	gene_id "ENSRNOG00000082192"; transcript_id "ENSRNOG00000082192_tx_17"; exon_id "20_33648994_33649030_-"; exonnum "4"; txlen "884";
20	ENSEMBL114_rn	exon	33648994	33649030	0.0232671744722177	-	.	gene_id "ENSRNOG00000082192"; transcript_id "ENSRNOG00000082192_tx_20"; exon_id "20_33648994_33649030_-"; exonnum "4"; txlen "990";
20	ENSEMBL114_rn	exon	33648994	33649030	0.0232671744722177	-	.	gene_id "ENSRNOG00000082192"; transcript_id "ENSRNOG00000082192_tx_21"; exon_id "20_33648994_33649030_-"; exonnum "4"; txlen "765";
20	ENSEMBL114_rn	exon	33648994	33649030	0.0232671744722177	-	.	gene_id "ENSRNOG00000082192"; transcript_id "ENSRNOG00000082192_tx_22"; exon_id "20_33648994_33649030_-"; exonnum "3"; txlen "924";
20	ENSEMBL114_rn	exon	33648994	33649030	0.0232671744722177	-	.	gene_id "ENSRNOG00000082192"; transcript_id "ENSRNOG00000082192_tx_23"; exon_id "20_33648994_33649030_-"; exonnum "3"; txlen "699";
20	ENSEMBL114_rn	exon	33648994	33649030	0.0661452531424475	-	.	gene_id "ENSRNOG00000082192"; transcript_id "ENSRNOG00000082192_tx_5"; exon_id "20_33648994_33649030_-"; exonnum "5"; txlen "1070";
20	ENSEMBL114_rn	exon	33648994	33649030	0.0661452531424475	-	.	gene_id "ENSRNOG00000082192"; transcript_id "ENSRNOG00000082192_tx_6"; exon_id "20_33648994_33649030_-"; exonnum "4"; txlen "1004";
20	ensembl	exon	33651403	33651767	0	-	.	gene_id "ENSRNOG00000082192"; gene_version "1"; transcript_id "ENSRNOT00000137698"; transcript_version "1"; exon_number "3"; gene_source "ensembl"; gene_biotype "lncRNA"; transcript_source "ensembl"; transcript_biotype "lncRNA"; exon_id "ENSRNOE00000697941"; exon_version "1";
20	ENSEMBL114_rn	exon	33651403	33651767	0.0661452531424475	-	.	gene_id "ENSRNOG00000082192"; transcript_id "ENSRNOG00000082192_tx_4"; exon_id "20_33651403_33651767_-"; exonnum "5"; txlen "873";
20	ENSEMBL114_rn	exon	33651403	33651767	0.0661452531424475	-	.	gene_id "ENSRNOG00000082192"; transcript_id "ENSRNOG00000082192_tx_7"; exon_id "20_33651403_33651767_-"; exonnum "4"; txlen "807";
20	ensembl	exon	33652471	33652550	0	-	.	gene_id "ENSRNOG00000082192"; gene_version "1"; transcript_id "ENSRNOT00000165650"; transcript_version "1"; exon_number "2"; gene_source "ensembl"; gene_biotype "lncRNA"; transcript_source "ensembl"; transcript_biotype "lncRNA"; exon_id "ENSRNOE00000788282"; exon_version "1";
20	ensembl	exon	33652471	33652550	0	-	.	gene_id "ENSRNOG00000082192"; gene_version "1"; transcript_id "ENSRNOT00000137698"; transcript_version "1"; exon_number "2"; gene_source "ensembl"; gene_biotype "lncRNA"; transcript_source "ensembl"; transcript_biotype "lncRNA"; exon_id "ENSRNOE00000788282"; exon_version "1";
20	ENSEMBL114_rn	exon	33652471	33652550	0.0242643390924556	-	.	gene_id "ENSRNOG00000082192"; transcript_id "ENSRNOG00000082192_tx_13"; exon_id "20_33652471_33652550_-"; exonnum "4"; txlen "845";
20	ENSEMBL114_rn	exon	33652471	33652550	0.0242643390924556	-	.	gene_id "ENSRNOG00000082192"; transcript_id "ENSRNOG00000082192_tx_16"; exon_id "20_33652471_33652550_-"; exonnum "3"; txlen "779";
20	ENSEMBL114_rn	exon	33652471	33652550	0.0661452531424475	-	.	gene_id "ENSRNOG00000082192"; transcript_id "ENSRNOG00000082192_tx_4"; exon_id "20_33652471_33652550_-"; exonnum "4"; txlen "873";
20	ENSEMBL114_rn	exon	33652471	33652550	0.0661452531424475	-	.	gene_id "ENSRNOG00000082192"; transcript_id "ENSRNOG00000082192_tx_5"; exon_id "20_33652471_33652550_-"; exonnum "4"; txlen "1070";
20	ENSEMBL114_rn	exon	33652471	33652550	0.0661452531424475	-	.	gene_id "ENSRNOG00000082192"; transcript_id "ENSRNOG00000082192_tx_6"; exon_id "20_33652471_33652550_-"; exonnum "3"; txlen "1004";
20	ENSEMBL114_rn	exon	33652471	33652550	0.0661452531424475	-	.	gene_id "ENSRNOG00000082192"; transcript_id "ENSRNOG00000082192_tx_7"; exon_id "20_33652471_33652550_-"; exonnum "3"; txlen "807";
20	ensembl	exon	33653888	33655270	0	-	.	gene_id "ENSRNOG00000082192"; gene_version "1"; transcript_id "ENSRNOT00000148199"; transcript_version "1"; exon_number "2"; gene_source "ensembl"; gene_biotype "lncRNA"; transcript_source "ensembl"; transcript_biotype "lncRNA"; exon_id "ENSRNOE00000710345"; exon_version "1"; tag "Ensembl_canonical";
20	ensembl	exon	33656004	33656426	0	-	.	gene_id "ENSRNOG00000082192"; gene_version "1"; transcript_id "ENSRNOT00000165650"; transcript_version "1"; exon_number "1"; gene_source "ensembl"; gene_biotype "lncRNA"; transcript_source "ensembl"; transcript_biotype "lncRNA"; exon_id "ENSRNOE00000739973"; exon_version "1";
20	ensembl	exon	33656004	33656426	0	-	.	gene_id "ENSRNOG00000082192"; gene_version "1"; transcript_id "ENSRNOT00000148199"; transcript_version "1"; exon_number "1"; gene_source "ensembl"; gene_biotype "lncRNA"; transcript_source "ensembl"; transcript_biotype "lncRNA"; exon_id "ENSRNOE00000739973"; exon_version "1"; tag "Ensembl_canonical";
20	ensembl	exon	33656004	33656426	0	-	.	gene_id "ENSRNOG00000082192"; gene_version "1"; transcript_id "ENSRNOT00000137698"; transcript_version "1"; exon_number "1"; gene_source "ensembl"; gene_biotype "lncRNA"; transcript_source "ensembl"; transcript_biotype "lncRNA"; exon_id "ENSRNOE00000739973"; exon_version "1";
20	ensembl	exon	33656054	33656426	0	-	.	gene_id "ENSRNOG00000082192"; gene_version "1"; transcript_id "ENSRNOT00000132265"; transcript_version "1"; exon_number "1"; gene_source "ensembl"; gene_biotype "lncRNA"; transcript_source "ensembl"; transcript_biotype "lncRNA"; exon_id "ENSRNOE00000791531"; exon_version "1";
20	sraer114_es	exon	33685368	33685458	0.0239319508857096	-	.	gene_id "ENSRNOG00000082192"; transcript_id "ENSRNOG00000082192_tx_18"; exon_id "20_33685368_33685458_-"; exonnum "6"; txlen "1010";
20	sraer114_es	exon	33685368	33685458	0.0239319508857096	-	.	gene_id "ENSRNOG00000082192"; transcript_id "ENSRNOG00000082192_tx_19"; exon_id "20_33685368_33685458_-"; exonnum "5"; txlen "944";
20	sraer114_es	exon	33685368	33685458	0.0269234447464233	-	.	gene_id "ENSRNOG00000082192"; transcript_id "ENSRNOG00000082192_tx_8"; exon_id "20_33685368_33685458_-"; exonnum "5"; txlen "704";
20	sraer114_es	exon	33685368	33685458	0.0269234447464233	-	.	gene_id "ENSRNOG00000082192"; transcript_id "ENSRNOG00000082192_tx_9"; exon_id "20_33685368_33685458_-"; exonnum "4"; txlen "638";
20	sraer114_mid	exon	33686882	33687187	0.0239319508857096	-	.	gene_id "ENSRNOG00000082192"; transcript_id "ENSRNOG00000082192_tx_18"; exon_id "20_33686882_33687187_-"; exonnum "5"; txlen "1010";
20	sraer114_mid	exon	33686882	33687187	0.0239319508857096	-	.	gene_id "ENSRNOG00000082192"; transcript_id "ENSRNOG00000082192_tx_19"; exon_id "20_33686882_33687187_-"; exonnum "4"; txlen "944";
20	sraer114_mid	exon	33689177	33689361	0.0262586683329314	-	.	gene_id "ENSRNOG00000082192"; transcript_id "ENSRNOG00000082192_tx_10"; exon_id "20_33689177_33689361_-"; exonnum "4"; txlen "1175";
20	sraer114_mid	exon	33689177	33689361	0.0262586683329314	-	.	gene_id "ENSRNOG00000082192"; transcript_id "ENSRNOG00000082192_tx_11"; exon_id "20_33689177_33689361_-"; exonnum "3"; txlen "1109";
20	sraer114_mid	exon	33689177	33689361	0.0242643390924556	-	.	gene_id "ENSRNOG00000082192"; transcript_id "ENSRNOG00000082192_tx_12"; exon_id "20_33689177_33689361_-"; exonnum "4"; txlen "950";
20	sraer114_mid	exon	33689177	33689361	0.0242643390924556	-	.	gene_id "ENSRNOG00000082192"; transcript_id "ENSRNOG00000082192_tx_17"; exon_id "20_33689177_33689361_-"; exonnum "3"; txlen "884";
20	sraer114_mid	exon	33689177	33689361	0.0239319508857096	-	.	gene_id "ENSRNOG00000082192"; transcript_id "ENSRNOG00000082192_tx_18"; exon_id "20_33689177_33689361_-"; exonnum "4"; txlen "1010";
20	sraer114_mid	exon	33689177	33689361	0.0239319508857096	-	.	gene_id "ENSRNOG00000082192"; transcript_id "ENSRNOG00000082192_tx_19"; exon_id "20_33689177_33689361_-"; exonnum "3"; txlen "944";
20	sraer114_mid	exon	33689177	33689361	0.0269234447464233	-	.	gene_id "ENSRNOG00000082192"; transcript_id "ENSRNOG00000082192_tx_8"; exon_id "20_33689177_33689361_-"; exonnum "4"; txlen "704";
20	sraer114_mid	exon	33689177	33689361	0.0269234447464233	-	.	gene_id "ENSRNOG00000082192"; transcript_id "ENSRNOG00000082192_tx_9"; exon_id "20_33689177_33689361_-"; exonnum "3"; txlen "638";
20	sraer114_es	exon	33725980	33726735	0.0182813513710282	-	.	gene_id "ENSRNOG00000082192"; transcript_id "ENSRNOG00000082192_tx_24"; exon_id "20_33725980_33726735_-"; exonnum "4"; txlen "1184";
20	sraer114_es	exon	33725980	33726735	0.0182813513710282	-	.	gene_id "ENSRNOG00000082192"; transcript_id "ENSRNOG00000082192_tx_25"; exon_id "20_33725980_33726735_-"; exonnum "3"; txlen "1118";
20	sraer114_mid	exon	33729396	33729484	0.0262586683329314	-	.	gene_id "ENSRNOG00000082192"; transcript_id "ENSRNOG00000082192_tx_10"; exon_id "20_33729396_33729484_-"; exonnum "3"; txlen "1175";
20	sraer114_mid	exon	33729396	33729484	0.0262586683329314	-	.	gene_id "ENSRNOG00000082192"; transcript_id "ENSRNOG00000082192_tx_11"; exon_id "20_33729396_33729484_-"; exonnum "2"; txlen "1109";
20	sraer114_mid	exon	33729396	33729484	0.0242643390924556	-	.	gene_id "ENSRNOG00000082192"; transcript_id "ENSRNOG00000082192_tx_12"; exon_id "20_33729396_33729484_-"; exonnum "3"; txlen "950";
20	sraer114_mid	exon	33729396	33729484	0.0242643390924556	-	.	gene_id "ENSRNOG00000082192"; transcript_id "ENSRNOG00000082192_tx_13"; exon_id "20_33729396_33729484_-"; exonnum "3"; txlen "845";
20	sraer114_mid	exon	33729396	33729484	0.0242643390924556	-	.	gene_id "ENSRNOG00000082192"; transcript_id "ENSRNOG00000082192_tx_16"; exon_id "20_33729396_33729484_-"; exonnum "2"; txlen "779";
20	sraer114_mid	exon	33729396	33729484	0.0242643390924556	-	.	gene_id "ENSRNOG00000082192"; transcript_id "ENSRNOG00000082192_tx_17"; exon_id "20_33729396_33729484_-"; exonnum "2"; txlen "884";
20	sraer114_mid	exon	33729396	33729484	0.0239319508857096	-	.	gene_id "ENSRNOG00000082192"; transcript_id "ENSRNOG00000082192_tx_18"; exon_id "20_33729396_33729484_-"; exonnum "3"; txlen "1010";
20	sraer114_mid	exon	33729396	33729484	0.0239319508857096	-	.	gene_id "ENSRNOG00000082192"; transcript_id "ENSRNOG00000082192_tx_19"; exon_id "20_33729396_33729484_-"; exonnum "2"; txlen "944";
20	sraer114_mid	exon	33729396	33729484	0.0232671744722177	-	.	gene_id "ENSRNOG00000082192"; transcript_id "ENSRNOG00000082192_tx_20"; exon_id "20_33729396_33729484_-"; exonnum "3"; txlen "990";
20	sraer114_mid	exon	33729396	33729484	0.0232671744722177	-	.	gene_id "ENSRNOG00000082192"; transcript_id "ENSRNOG00000082192_tx_21"; exon_id "20_33729396_33729484_-"; exonnum "3"; txlen "765";
20	sraer114_mid	exon	33729396	33729484	0.0232671744722177	-	.	gene_id "ENSRNOG00000082192"; transcript_id "ENSRNOG00000082192_tx_22"; exon_id "20_33729396_33729484_-"; exonnum "2"; txlen "924";
20	sraer114_mid	exon	33729396	33729484	0.0232671744722177	-	.	gene_id "ENSRNOG00000082192"; transcript_id "ENSRNOG00000082192_tx_23"; exon_id "20_33729396_33729484_-"; exonnum "2"; txlen "699";
20	sraer114_mid	exon	33729396	33729484	0.0182813513710282	-	.	gene_id "ENSRNOG00000082192"; transcript_id "ENSRNOG00000082192_tx_24"; exon_id "20_33729396_33729484_-"; exonnum "3"; txlen "1184";
20	sraer114_mid	exon	33729396	33729484	0.0182813513710282	-	.	gene_id "ENSRNOG00000082192"; transcript_id "ENSRNOG00000082192_tx_25"; exon_id "20_33729396_33729484_-"; exonnum "2"; txlen "1118";
20	sraer114_mid	exon	33729396	33729484	0.0661452531424475	-	.	gene_id "ENSRNOG00000082192"; transcript_id "ENSRNOG00000082192_tx_4"; exon_id "20_33729396_33729484_-"; exonnum "3"; txlen "873";
20	sraer114_mid	exon	33729396	33729484	0.0661452531424475	-	.	gene_id "ENSRNOG00000082192"; transcript_id "ENSRNOG00000082192_tx_5"; exon_id "20_33729396_33729484_-"; exonnum "3"; txlen "1070";
20	sraer114_mid	exon	33729396	33729484	0.0661452531424475	-	.	gene_id "ENSRNOG00000082192"; transcript_id "ENSRNOG00000082192_tx_6"; exon_id "20_33729396_33729484_-"; exonnum "2"; txlen "1004";
20	sraer114_mid	exon	33729396	33729484	0.0661452531424475	-	.	gene_id "ENSRNOG00000082192"; transcript_id "ENSRNOG00000082192_tx_7"; exon_id "20_33729396_33729484_-"; exonnum "2"; txlen "807";
20	sraer114_mid	exon	33729396	33729484	0.0269234447464233	-	.	gene_id "ENSRNOG00000082192"; transcript_id "ENSRNOG00000082192_tx_8"; exon_id "20_33729396_33729484_-"; exonnum "3"; txlen "704";
20	sraer114_mid	exon	33729396	33729484	0.0269234447464233	-	.	gene_id "ENSRNOG00000082192"; transcript_id "ENSRNOG00000082192_tx_9"; exon_id "20_33729396_33729484_-"; exonnum "2"; txlen "638";
20	sraer114_mid	exon	33743960	33744025	0.0262586683329314	-	.	gene_id "ENSRNOG00000082192"; transcript_id "ENSRNOG00000082192_tx_10"; exon_id "20_33743960_33744025_-"; exonnum "2"; txlen "1175";
20	sraer114_mid	exon	33743960	33744025	0.0242643390924556	-	.	gene_id "ENSRNOG00000082192"; transcript_id "ENSRNOG00000082192_tx_12"; exon_id "20_33743960_33744025_-"; exonnum "2"; txlen "950";
20	sraer114_mid	exon	33743960	33744025	0.0242643390924556	-	.	gene_id "ENSRNOG00000082192"; transcript_id "ENSRNOG00000082192_tx_13"; exon_id "20_33743960_33744025_-"; exonnum "2"; txlen "845";
20	sraer114_mid	exon	33743960	33744025	0.0239319508857096	-	.	gene_id "ENSRNOG00000082192"; transcript_id "ENSRNOG00000082192_tx_18"; exon_id "20_33743960_33744025_-"; exonnum "2"; txlen "1010";
20	sraer114_mid	exon	33743960	33744025	0.0232671744722177	-	.	gene_id "ENSRNOG00000082192"; transcript_id "ENSRNOG00000082192_tx_20"; exon_id "20_33743960_33744025_-"; exonnum "2"; txlen "990";
20	sraer114_mid	exon	33743960	33744025	0.0232671744722177	-	.	gene_id "ENSRNOG00000082192"; transcript_id "ENSRNOG00000082192_tx_21"; exon_id "20_33743960_33744025_-"; exonnum "2"; txlen "765";
20	sraer114_mid	exon	33743960	33744025	0.0182813513710282	-	.	gene_id "ENSRNOG00000082192"; transcript_id "ENSRNOG00000082192_tx_24"; exon_id "20_33743960_33744025_-"; exonnum "2"; txlen "1184";
20	sraer114_mid	exon	33743960	33744025	0.0661452531424475	-	.	gene_id "ENSRNOG00000082192"; transcript_id "ENSRNOG00000082192_tx_4"; exon_id "20_33743960_33744025_-"; exonnum "2"; txlen "873";
20	sraer114_mid	exon	33743960	33744025	0.0661452531424475	-	.	gene_id "ENSRNOG00000082192"; transcript_id "ENSRNOG00000082192_tx_5"; exon_id "20_33743960_33744025_-"; exonnum "2"; txlen "1070";
20	sraer114_mid	exon	33743960	33744025	0.0269234447464233	-	.	gene_id "ENSRNOG00000082192"; transcript_id "ENSRNOG00000082192_tx_8"; exon_id "20_33743960_33744025_-"; exonnum "2"; txlen "704";
20	ensembl	three_prime_utr	33745165	33747792	0	-	.	gene_id "ENSRNOG00000000800"; gene_version "9"; transcript_id "ENSRNOT00000085465"; transcript_version "3"; gene_name "Man1a1"; gene_source "ensembl"; gene_biotype "protein_coding"; transcript_name "Man1a1-202"; transcript_source "ensembl"; transcript_biotype "protein_coding";
20	ensembl	exon	33745165	33747919	0	-	.	gene_id "ENSRNOG00000000800"; gene_version "9"; transcript_id "ENSRNOT00000085465"; transcript_version "3"; exon_number "6"; gene_name "Man1a1"; gene_source "ensembl"; gene_biotype "protein_coding"; transcript_name "Man1a1-202"; transcript_source "ensembl"; transcript_biotype "protein_coding"; exon_id "ENSRNOE00000526132"; exon_version "2";
20	ensembl	transcript	33745165	33820093	0	-	.	gene_id "ENSRNOG00000000800"; gene_version "9"; transcript_id "ENSRNOT00000085465"; transcript_version "3"; gene_name "Man1a1"; gene_source "ensembl"; gene_biotype "protein_coding"; transcript_name "Man1a1-202"; transcript_source "ensembl"; transcript_biotype "protein_coding";
20	ensembl	gene	33745165	33928584	0	-	.	gene_id "ENSRNOG00000000800"; gene_version "9"; gene_name "Man1a1"; gene_source "ensembl"; gene_biotype "protein_coding";
20	sraer114_ss	exon	33745453	33745725	0.0262586683329314	-	.	gene_id "ENSRNOG00000082192"; transcript_id "ENSRNOG00000082192_tx_10"; exon_id "20_33745453_33745725_-"; exonnum "1"; txlen "1175";
20	sraer114_ss	exon	33745453	33745725	0.0262586683329314	-	.	gene_id "ENSRNOG00000082192"; transcript_id "ENSRNOG00000082192_tx_11"; exon_id "20_33745453_33745725_-"; exonnum "1"; txlen "1109";
20	sraer114_ss	exon	33745453	33745725	0.0242643390924556	-	.	gene_id "ENSRNOG00000082192"; transcript_id "ENSRNOG00000082192_tx_12"; exon_id "20_33745453_33745725_-"; exonnum "1"; txlen "950";
20	sraer114_ss	exon	33745453	33745725	0.0242643390924556	-	.	gene_id "ENSRNOG00000082192"; transcript_id "ENSRNOG00000082192_tx_13"; exon_id "20_33745453_33745725_-"; exonnum "1"; txlen "845";
20	sraer114_ss	exon	33745453	33745725	0.0242643390924556	-	.	gene_id "ENSRNOG00000082192"; transcript_id "ENSRNOG00000082192_tx_16"; exon_id "20_33745453_33745725_-"; exonnum "1"; txlen "779";
20	sraer114_ss	exon	33745453	33745725	0.0242643390924556	-	.	gene_id "ENSRNOG00000082192"; transcript_id "ENSRNOG00000082192_tx_17"; exon_id "20_33745453_33745725_-"; exonnum "1"; txlen "884";
20	sraer114_ss	exon	33745453	33745725	0.0239319508857096	-	.	gene_id "ENSRNOG00000082192"; transcript_id "ENSRNOG00000082192_tx_18"; exon_id "20_33745453_33745725_-"; exonnum "1"; txlen "1010";
20	sraer114_ss	exon	33745453	33745725	0.0239319508857096	-	.	gene_id "ENSRNOG00000082192"; transcript_id "ENSRNOG00000082192_tx_19"; exon_id "20_33745453_33745725_-"; exonnum "1"; txlen "944";
20	sraer114_ss	exon	33745453	33745725	0.0232671744722177	-	.	gene_id "ENSRNOG00000082192"; transcript_id "ENSRNOG00000082192_tx_20"; exon_id "20_33745453_33745725_-"; exonnum "1"; txlen "990";
20	sraer114_ss	exon	33745453	33745725	0.0232671744722177	-	.	gene_id "ENSRNOG00000082192"; transcript_id "ENSRNOG00000082192_tx_21"; exon_id "20_33745453_33745725_-"; exonnum "1"; txlen "765";
20	sraer114_ss	exon	33745453	33745725	0.0232671744722177	-	.	gene_id "ENSRNOG00000082192"; transcript_id "ENSRNOG00000082192_tx_22"; exon_id "20_33745453_33745725_-"; exonnum "1"; txlen "924";
20	sraer114_ss	exon	33745453	33745725	0.0232671744722177	-	.	gene_id "ENSRNOG00000082192"; transcript_id "ENSRNOG00000082192_tx_23"; exon_id "20_33745453_33745725_-"; exonnum "1"; txlen "699";
20	sraer114_ss	exon	33745453	33745725	0.0182813513710282	-	.	gene_id "ENSRNOG00000082192"; transcript_id "ENSRNOG00000082192_tx_24"; exon_id "20_33745453_33745725_-"; exonnum "1"; txlen "1184";
20	sraer114_ss	exon	33745453	33745725	0.0182813513710282	-	.	gene_id "ENSRNOG00000082192"; transcript_id "ENSRNOG00000082192_tx_25"; exon_id "20_33745453_33745725_-"; exonnum "1"; txlen "1118";
20	sraer114_ss	exon	33745453	33745725	0.0661452531424475	-	.	gene_id "ENSRNOG00000082192"; transcript_id "ENSRNOG00000082192_tx_4"; exon_id "20_33745453_33745725_-"; exonnum "1"; txlen "873";
20	sraer114_ss	exon	33745453	33745725	0.0661452531424475	-	.	gene_id "ENSRNOG00000082192"; transcript_id "ENSRNOG00000082192_tx_5"; exon_id "20_33745453_33745725_-"; exonnum "1"; txlen "1070";
20	sraer114_ss	exon	33745453	33745725	0.0661452531424475	-	.	gene_id "ENSRNOG00000082192"; transcript_id "ENSRNOG00000082192_tx_6"; exon_id "20_33745453_33745725_-"; exonnum "1"; txlen "1004";
20	sraer114_ss	exon	33745453	33745725	0.0661452531424475	-	.	gene_id "ENSRNOG00000082192"; transcript_id "ENSRNOG00000082192_tx_7"; exon_id "20_33745453_33745725_-"; exonnum "1"; txlen "807";
20	sraer114_ss	exon	33745453	33745725	0.0269234447464233	-	.	gene_id "ENSRNOG00000082192"; transcript_id "ENSRNOG00000082192_tx_8"; exon_id "20_33745453_33745725_-"; exonnum "1"; txlen "704";
20	sraer114_ss	exon	33745453	33745725	0.0269234447464233	-	.	gene_id "ENSRNOG00000082192"; transcript_id "ENSRNOG00000082192_tx_9"; exon_id "20_33745453_33745725_-"; exonnum "1"; txlen "638";
20	ensembl	three_prime_utr	33746420	33747792	0	-	.	gene_id "ENSRNOG00000000800"; gene_version "9"; transcript_id "ENSRNOT00000087342"; transcript_version "3"; gene_name "Man1a1"; gene_source "ensembl"; gene_biotype "protein_coding"; transcript_name "Man1a1-203"; transcript_source "ensembl"; transcript_biotype "protein_coding"; tag "Ensembl_canonical";
20	ensembl	three_prime_utr	33746420	33747792	0	-	.	gene_id "ENSRNOG00000000800"; gene_version "9"; transcript_id "ENSRNOT00000057422"; transcript_version "4"; gene_name "Man1a1"; gene_source "ensembl"; gene_biotype "protein_coding"; transcript_name "Man1a1-201"; transcript_source "ensembl"; transcript_biotype "protein_coding";
20	ensembl	three_prime_utr	33746420	33747792	0	-	.	gene_id "ENSRNOG00000000800"; gene_version "9"; transcript_id "ENSRNOT00000101500"; transcript_version "2"; gene_name "Man1a1"; gene_source "ensembl"; gene_biotype "protein_coding"; transcript_name "Man1a1-204"; transcript_source "ensembl"; transcript_biotype "protein_coding";
20	ensembl	exon	33746420	33747919	0	-	.	gene_id "ENSRNOG00000000800"; gene_version "9"; transcript_id "ENSRNOT00000087342"; transcript_version "3"; exon_number "13"; gene_name "Man1a1"; gene_source "ensembl"; gene_biotype "protein_coding"; transcript_name "Man1a1-203"; transcript_source "ensembl"; transcript_biotype "protein_coding"; exon_id "ENSRNOE00000388527"; exon_version "1"; tag "Ensembl_canonical";
20	ensembl	exon	33746420	33747919	0	-	.	gene_id "ENSRNOG00000000800"; gene_version "9"; transcript_id "ENSRNOT00000057422"; transcript_version "4"; exon_number "13"; gene_name "Man1a1"; gene_source "ensembl"; gene_biotype "protein_coding"; transcript_name "Man1a1-201"; transcript_source "ensembl"; transcript_biotype "protein_coding"; exon_id "ENSRNOE00000388527"; exon_version "1";
20	ensembl	exon	33746420	33747919	0	-	.	gene_id "ENSRNOG00000000800"; gene_version "9"; transcript_id "ENSRNOT00000101500"; transcript_version "2"; exon_number "13"; gene_name "Man1a1"; gene_source "ensembl"; gene_biotype "protein_coding"; transcript_name "Man1a1-204"; transcript_source "ensembl"; transcript_biotype "protein_coding"; exon_id "ENSRNOE00000388527"; exon_version "1";
20	ENSEMBL114_rn	exon	33746420	33747919	1.89025484729062	-	.	gene_id "ENSRNOG00000000800"; transcript_id "ENSRNOG00000000800_tx_3"; exon_id "20_33746420_33747919_-"; exonnum "14"; txlen "3972";
20	ensembl	transcript	33746420	33927160	0	-	.	gene_id "ENSRNOG00000000800"; gene_version "9"; transcript_id "ENSRNOT00000087342"; transcript_version "3"; gene_name "Man1a1"; gene_source "ensembl"; gene_biotype "protein_coding"; transcript_name "Man1a1-203"; transcript_source "ensembl"; transcript_biotype "protein_coding"; tag "Ensembl_canonical";
20	ensembl	transcript	33746420	33927501	0	-	.	gene_id "ENSRNOG00000000800"; gene_version "9"; transcript_id "ENSRNOT00000057422"; transcript_version "4"; gene_name "Man1a1"; gene_source "ensembl"; gene_biotype "protein_coding"; transcript_name "Man1a1-201"; transcript_source "ensembl"; transcript_biotype "protein_coding";
20	ensembl	transcript	33746420	33928584	0	-	.	gene_id "ENSRNOG00000000800"; gene_version "9"; transcript_id "ENSRNOT00000101500"; transcript_version "2"; gene_name "Man1a1"; gene_source "ensembl"; gene_biotype "protein_coding"; transcript_name "Man1a1-204"; transcript_source "ensembl"; transcript_biotype "protein_coding";
20	ensembl	stop_codon	33747793	33747795	0	-	0	gene_id "ENSRNOG00000000800"; gene_version "9"; transcript_id "ENSRNOT00000085465"; transcript_version "3"; exon_number "6"; gene_name "Man1a1"; gene_source "ensembl"; gene_biotype "protein_coding"; transcript_name "Man1a1-202"; transcript_source "ensembl"; transcript_biotype "protein_coding";
20	ensembl	stop_codon	33747793	33747795	0	-	0	gene_id "ENSRNOG00000000800"; gene_version "9"; transcript_id "ENSRNOT00000087342"; transcript_version "3"; exon_number "13"; gene_name "Man1a1"; gene_source "ensembl"; gene_biotype "protein_coding"; transcript_name "Man1a1-203"; transcript_source "ensembl"; transcript_biotype "protein_coding"; tag "Ensembl_canonical";
20	ensembl	stop_codon	33747793	33747795	0	-	0	gene_id "ENSRNOG00000000800"; gene_version "9"; transcript_id "ENSRNOT00000057422"; transcript_version "4"; exon_number "13"; gene_name "Man1a1"; gene_source "ensembl"; gene_biotype "protein_coding"; transcript_name "Man1a1-201"; transcript_source "ensembl"; transcript_biotype "protein_coding";
20	ensembl	stop_codon	33747793	33747795	0	-	0	gene_id "ENSRNOG00000000800"; gene_version "9"; transcript_id "ENSRNOT00000101500"; transcript_version "2"; exon_number "13"; gene_name "Man1a1"; gene_source "ensembl"; gene_biotype "protein_coding"; transcript_name "Man1a1-204"; transcript_source "ensembl"; transcript_biotype "protein_coding";
20	ensembl	CDS	33747796	33747919	0	-	1	gene_id "ENSRNOG00000000800"; gene_version "9"; transcript_id "ENSRNOT00000085465"; transcript_version "3"; exon_number "6"; gene_name "Man1a1"; gene_source "ensembl"; gene_biotype "protein_coding"; transcript_name "Man1a1-202"; transcript_source "ensembl"; transcript_biotype "protein_coding"; protein_id "ENSRNOP00000072276"; protein_version "1";
20	ensembl	CDS	33747796	33747919	0	-	1	gene_id "ENSRNOG00000000800"; gene_version "9"; transcript_id "ENSRNOT00000087342"; transcript_version "3"; exon_number "13"; gene_name "Man1a1"; gene_source "ensembl"; gene_biotype "protein_coding"; transcript_name "Man1a1-203"; transcript_source "ensembl"; transcript_biotype "protein_coding"; protein_id "ENSRNOP00000069718"; protein_version "2"; tag "Ensembl_canonical";
20	ensembl	CDS	33747796	33747919	0	-	1	gene_id "ENSRNOG00000000800"; gene_version "9"; transcript_id "ENSRNOT00000057422"; transcript_version "4"; exon_number "13"; gene_name "Man1a1"; gene_source "ensembl"; gene_biotype "protein_coding"; transcript_name "Man1a1-201"; transcript_source "ensembl"; transcript_biotype "protein_coding"; protein_id "ENSRNOP00000054231"; protein_version "1";
20	ensembl	CDS	33747796	33747919	0	-	1	gene_id "ENSRNOG00000000800"; gene_version "9"; transcript_id "ENSRNOT00000101500"; transcript_version "2"; exon_number "13"; gene_name "Man1a1"; gene_source "ensembl"; gene_biotype "protein_coding"; transcript_name "Man1a1-204"; transcript_source "ensembl"; transcript_biotype "protein_coding"; protein_id "ENSRNOP00000076820"; protein_version "1";
20	ensembl	exon	33748250	33748365	0	-	.	gene_id "ENSRNOG00000000800"; gene_version "9"; transcript_id "ENSRNOT00000085465"; transcript_version "3"; exon_number "5"; gene_name "Man1a1"; gene_source "ensembl"; gene_biotype "protein_coding"; transcript_name "Man1a1-202"; transcript_source "ensembl"; transcript_biotype "protein_coding"; exon_id "ENSRNOE00000219009"; exon_version "1";
20	ensembl	CDS	33748250	33748365	0	-	0	gene_id "ENSRNOG00000000800"; gene_version "9"; transcript_id "ENSRNOT00000085465"; transcript_version "3"; exon_number "5"; gene_name "Man1a1"; gene_source "ensembl"; gene_biotype "protein_coding"; transcript_name "Man1a1-202"; transcript_source "ensembl"; transcript_biotype "protein_coding"; protein_id "ENSRNOP00000072276"; protein_version "1";
20	ensembl	exon	33748250	33748365	0	-	.	gene_id "ENSRNOG00000000800"; gene_version "9"; transcript_id "ENSRNOT00000087342"; transcript_version "3"; exon_number "12"; gene_name "Man1a1"; gene_source "ensembl"; gene_biotype "protein_coding"; transcript_name "Man1a1-203"; transcript_source "ensembl"; transcript_biotype "protein_coding"; exon_id "ENSRNOE00000219009"; exon_version "1"; tag "Ensembl_canonical";
20	ensembl	CDS	33748250	33748365	0	-	0	gene_id "ENSRNOG00000000800"; gene_version "9"; transcript_id "ENSRNOT00000087342"; transcript_version "3"; exon_number "12"; gene_name "Man1a1"; gene_source "ensembl"; gene_biotype "protein_coding"; transcript_name "Man1a1-203"; transcript_source "ensembl"; transcript_biotype "protein_coding"; protein_id "ENSRNOP00000069718"; protein_version "2"; tag "Ensembl_canonical";
20	ensembl	exon	33748250	33748365	0	-	.	gene_id "ENSRNOG00000000800"; gene_version "9"; transcript_id "ENSRNOT00000057422"; transcript_version "4"; exon_number "12"; gene_name "Man1a1"; gene_source "ensembl"; gene_biotype "protein_coding"; transcript_name "Man1a1-201"; transcript_source "ensembl"; transcript_biotype "protein_coding"; exon_id "ENSRNOE00000219009"; exon_version "1";
20	ensembl	CDS	33748250	33748365	0	-	0	gene_id "ENSRNOG00000000800"; gene_version "9"; transcript_id "ENSRNOT00000057422"; transcript_version "4"; exon_number "12"; gene_name "Man1a1"; gene_source "ensembl"; gene_biotype "protein_coding"; transcript_name "Man1a1-201"; transcript_source "ensembl"; transcript_biotype "protein_coding"; protein_id "ENSRNOP00000054231"; protein_version "1";
20	ensembl	exon	33748250	33748365	0	-	.	gene_id "ENSRNOG00000000800"; gene_version "9"; transcript_id "ENSRNOT00000101500"; transcript_version "2"; exon_number "12"; gene_name "Man1a1"; gene_source "ensembl"; gene_biotype "protein_coding"; transcript_name "Man1a1-204"; transcript_source "ensembl"; transcript_biotype "protein_coding"; exon_id "ENSRNOE00000219009"; exon_version "1";
20	ensembl	CDS	33748250	33748365	0	-	0	gene_id "ENSRNOG00000000800"; gene_version "9"; transcript_id "ENSRNOT00000101500"; transcript_version "2"; exon_number "12"; gene_name "Man1a1"; gene_source "ensembl"; gene_biotype "protein_coding"; transcript_name "Man1a1-204"; transcript_source "ensembl"; transcript_biotype "protein_coding"; protein_id "ENSRNOP00000076820"; protein_version "1";
20	ENSEMBL114_rn	exon	33748250	33748365	1.89025484729062	-	.	gene_id "ENSRNOG00000000800"; transcript_id "ENSRNOG00000000800_tx_3"; exon_id "20_33748250_33748365_-"; exonnum "13"; txlen "3972";
20	ensembl	exon	33750913	33751092	0	-	.	gene_id "ENSRNOG00000000800"; gene_version "9"; transcript_id "ENSRNOT00000085465"; transcript_version "3"; exon_number "4"; gene_name "Man1a1"; gene_source "ensembl"; gene_biotype "protein_coding"; transcript_name "Man1a1-202"; transcript_source "ensembl"; transcript_biotype "protein_coding"; exon_id "ENSRNOE00000550839"; exon_version "1";
20	ensembl	CDS	33750913	33751092	0	-	0	gene_id "ENSRNOG00000000800"; gene_version "9"; transcript_id "ENSRNOT00000085465"; transcript_version "3"; exon_number "4"; gene_name "Man1a1"; gene_source "ensembl"; gene_biotype "protein_coding"; transcript_name "Man1a1-202"; transcript_source "ensembl"; transcript_biotype "protein_coding"; protein_id "ENSRNOP00000072276"; protein_version "1";
20	ensembl	exon	33760273	33760445	0	-	.	gene_id "ENSRNOG00000000800"; gene_version "9"; transcript_id "ENSRNOT00000087342"; transcript_version "3"; exon_number "11"; gene_name "Man1a1"; gene_source "ensembl"; gene_biotype "protein_coding"; transcript_name "Man1a1-203"; transcript_source "ensembl"; transcript_biotype "protein_coding"; exon_id "ENSRNOE00000219016"; exon_version "1"; tag "Ensembl_canonical";
20	ensembl	CDS	33760273	33760445	0	-	2	gene_id "ENSRNOG00000000800"; gene_version "9"; transcript_id "ENSRNOT00000087342"; transcript_version "3"; exon_number "11"; gene_name "Man1a1"; gene_source "ensembl"; gene_biotype "protein_coding"; transcript_name "Man1a1-203"; transcript_source "ensembl"; transcript_biotype "protein_coding"; protein_id "ENSRNOP00000069718"; protein_version "2"; tag "Ensembl_canonical";
20	ensembl	exon	33760273	33760445	0	-	.	gene_id "ENSRNOG00000000800"; gene_version "9"; transcript_id "ENSRNOT00000057422"; transcript_version "4"; exon_number "11"; gene_name "Man1a1"; gene_source "ensembl"; gene_biotype "protein_coding"; transcript_name "Man1a1-201"; transcript_source "ensembl"; transcript_biotype "protein_coding"; exon_id "ENSRNOE00000219016"; exon_version "1";
20	ensembl	CDS	33760273	33760445	0	-	2	gene_id "ENSRNOG00000000800"; gene_version "9"; transcript_id "ENSRNOT00000057422"; transcript_version "4"; exon_number "11"; gene_name "Man1a1"; gene_source "ensembl"; gene_biotype "protein_coding"; transcript_name "Man1a1-201"; transcript_source "ensembl"; transcript_biotype "protein_coding"; protein_id "ENSRNOP00000054231"; protein_version "1";
20	ensembl	exon	33760273	33760445	0	-	.	gene_id "ENSRNOG00000000800"; gene_version "9"; transcript_id "ENSRNOT00000101500"; transcript_version "2"; exon_number "11"; gene_name "Man1a1"; gene_source "ensembl"; gene_biotype "protein_coding"; transcript_name "Man1a1-204"; transcript_source "ensembl"; transcript_biotype "protein_coding"; exon_id "ENSRNOE00000219016"; exon_version "1";
20	ensembl	CDS	33760273	33760445	0	-	2	gene_id "ENSRNOG00000000800"; gene_version "9"; transcript_id "ENSRNOT00000101500"; transcript_version "2"; exon_number "11"; gene_name "Man1a1"; gene_source "ensembl"; gene_biotype "protein_coding"; transcript_name "Man1a1-204"; transcript_source "ensembl"; transcript_biotype "protein_coding"; protein_id "ENSRNOP00000076820"; protein_version "1";
20	ENSEMBL114_rn	exon	33760273	33760445	1.89025484729062	-	.	gene_id "ENSRNOG00000000800"; transcript_id "ENSRNOG00000000800_tx_3"; exon_id "20_33760273_33760445_-"; exonnum "12"; txlen "3972";
20	ensembl	exon	33761177	33761396	0	-	.	gene_id "ENSRNOG00000000800"; gene_version "9"; transcript_id "ENSRNOT00000087342"; transcript_version "3"; exon_number "10"; gene_name "Man1a1"; gene_source "ensembl"; gene_biotype "protein_coding"; transcript_name "Man1a1-203"; transcript_source "ensembl"; transcript_biotype "protein_coding"; exon_id "ENSRNOE00000219027"; exon_version "1"; tag "Ensembl_canonical";
20	ensembl	CDS	33761177	33761396	0	-	0	gene_id "ENSRNOG00000000800"; gene_version "9"; transcript_id "ENSRNOT00000087342"; transcript_version "3"; exon_number "10"; gene_name "Man1a1"; gene_source "ensembl"; gene_biotype "protein_coding"; transcript_name "Man1a1-203"; transcript_source "ensembl"; transcript_biotype "protein_coding"; protein_id "ENSRNOP00000069718"; protein_version "2"; tag "Ensembl_canonical";
20	ensembl	exon	33761177	33761396	0	-	.	gene_id "ENSRNOG00000000800"; gene_version "9"; transcript_id "ENSRNOT00000057422"; transcript_version "4"; exon_number "10"; gene_name "Man1a1"; gene_source "ensembl"; gene_biotype "protein_coding"; transcript_name "Man1a1-201"; transcript_source "ensembl"; transcript_biotype "protein_coding"; exon_id "ENSRNOE00000219027"; exon_version "1";
20	ensembl	CDS	33761177	33761396	0	-	0	gene_id "ENSRNOG00000000800"; gene_version "9"; transcript_id "ENSRNOT00000057422"; transcript_version "4"; exon_number "10"; gene_name "Man1a1"; gene_source "ensembl"; gene_biotype "protein_coding"; transcript_name "Man1a1-201"; transcript_source "ensembl"; transcript_biotype "protein_coding"; protein_id "ENSRNOP00000054231"; protein_version "1";
20	ensembl	exon	33761177	33761396	0	-	.	gene_id "ENSRNOG00000000800"; gene_version "9"; transcript_id "ENSRNOT00000101500"; transcript_version "2"; exon_number "10"; gene_name "Man1a1"; gene_source "ensembl"; gene_biotype "protein_coding"; transcript_name "Man1a1-204"; transcript_source "ensembl"; transcript_biotype "protein_coding"; exon_id "ENSRNOE00000219027"; exon_version "1";
20	ensembl	CDS	33761177	33761396	0	-	0	gene_id "ENSRNOG00000000800"; gene_version "9"; transcript_id "ENSRNOT00000101500"; transcript_version "2"; exon_number "10"; gene_name "Man1a1"; gene_source "ensembl"; gene_biotype "protein_coding"; transcript_name "Man1a1-204"; transcript_source "ensembl"; transcript_biotype "protein_coding"; protein_id "ENSRNOP00000076820"; protein_version "1";
20	ENSEMBL114_rn	exon	33761177	33761396	1.89025484729062	-	.	gene_id "ENSRNOG00000000800"; transcript_id "ENSRNOG00000000800_tx_3"; exon_id "20_33761177_33761396_-"; exonnum "11"; txlen "3972";
20	ensembl	exon	33766572	33766687	0	-	.	gene_id "ENSRNOG00000000800"; gene_version "9"; transcript_id "ENSRNOT00000087342"; transcript_version "3"; exon_number "9"; gene_name "Man1a1"; gene_source "ensembl"; gene_biotype "protein_coding"; transcript_name "Man1a1-203"; transcript_source "ensembl"; transcript_biotype "protein_coding"; exon_id "ENSRNOE00000219041"; exon_version "1"; tag "Ensembl_canonical";
20	ensembl	CDS	33766572	33766687	0	-	2	gene_id "ENSRNOG00000000800"; gene_version "9"; transcript_id "ENSRNOT00000087342"; transcript_version "3"; exon_number "9"; gene_name "Man1a1"; gene_source "ensembl"; gene_biotype "protein_coding"; transcript_name "Man1a1-203"; transcript_source "ensembl"; transcript_biotype "protein_coding"; protein_id "ENSRNOP00000069718"; protein_version "2"; tag "Ensembl_canonical";
20	ensembl	exon	33766572	33766687	0	-	.	gene_id "ENSRNOG00000000800"; gene_version "9"; transcript_id "ENSRNOT00000057422"; transcript_version "4"; exon_number "9"; gene_name "Man1a1"; gene_source "ensembl"; gene_biotype "protein_coding"; transcript_name "Man1a1-201"; transcript_source "ensembl"; transcript_biotype "protein_coding"; exon_id "ENSRNOE00000219041"; exon_version "1";
20	ensembl	CDS	33766572	33766687	0	-	2	gene_id "ENSRNOG00000000800"; gene_version "9"; transcript_id "ENSRNOT00000057422"; transcript_version "4"; exon_number "9"; gene_name "Man1a1"; gene_source "ensembl"; gene_biotype "protein_coding"; transcript_name "Man1a1-201"; transcript_source "ensembl"; transcript_biotype "protein_coding"; protein_id "ENSRNOP00000054231"; protein_version "1";
20	ensembl	exon	33766572	33766687	0	-	.	gene_id "ENSRNOG00000000800"; gene_version "9"; transcript_id "ENSRNOT00000101500"; transcript_version "2"; exon_number "9"; gene_name "Man1a1"; gene_source "ensembl"; gene_biotype "protein_coding"; transcript_name "Man1a1-204"; transcript_source "ensembl"; transcript_biotype "protein_coding"; exon_id "ENSRNOE00000219041"; exon_version "1";
20	ensembl	CDS	33766572	33766687	0	-	2	gene_id "ENSRNOG00000000800"; gene_version "9"; transcript_id "ENSRNOT00000101500"; transcript_version "2"; exon_number "9"; gene_name "Man1a1"; gene_source "ensembl"; gene_biotype "protein_coding"; transcript_name "Man1a1-204"; transcript_source "ensembl"; transcript_biotype "protein_coding"; protein_id "ENSRNOP00000076820"; protein_version "1";
20	ENSEMBL114_rn	exon	33766572	33766687	1.89025484729062	-	.	gene_id "ENSRNOG00000000800"; transcript_id "ENSRNOG00000000800_tx_3"; exon_id "20_33766572_33766687_-"; exonnum "10"; txlen "3972";
20	ensembl	exon	33774745	33774838	0	-	.	gene_id "ENSRNOG00000000800"; gene_version "9"; transcript_id "ENSRNOT00000087342"; transcript_version "3"; exon_number "8"; gene_name "Man1a1"; gene_source "ensembl"; gene_biotype "protein_coding"; transcript_name "Man1a1-203"; transcript_source "ensembl"; transcript_biotype "protein_coding"; exon_id "ENSRNOE00000219047"; exon_version "1"; tag "Ensembl_canonical";
20	ensembl	CDS	33774745	33774838	0	-	0	gene_id "ENSRNOG00000000800"; gene_version "9"; transcript_id "ENSRNOT00000087342"; transcript_version "3"; exon_number "8"; gene_name "Man1a1"; gene_source "ensembl"; gene_biotype "protein_coding"; transcript_name "Man1a1-203"; transcript_source "ensembl"; transcript_biotype "protein_coding"; protein_id "ENSRNOP00000069718"; protein_version "2"; tag "Ensembl_canonical";
20	ensembl	exon	33774745	33774838	0	-	.	gene_id "ENSRNOG00000000800"; gene_version "9"; transcript_id "ENSRNOT00000057422"; transcript_version "4"; exon_number "8"; gene_name "Man1a1"; gene_source "ensembl"; gene_biotype "protein_coding"; transcript_name "Man1a1-201"; transcript_source "ensembl"; transcript_biotype "protein_coding"; exon_id "ENSRNOE00000219047"; exon_version "1";
20	ensembl	CDS	33774745	33774838	0	-	0	gene_id "ENSRNOG00000000800"; gene_version "9"; transcript_id "ENSRNOT00000057422"; transcript_version "4"; exon_number "8"; gene_name "Man1a1"; gene_source "ensembl"; gene_biotype "protein_coding"; transcript_name "Man1a1-201"; transcript_source "ensembl"; transcript_biotype "protein_coding"; protein_id "ENSRNOP00000054231"; protein_version "1";
20	ensembl	exon	33774745	33774838	0	-	.	gene_id "ENSRNOG00000000800"; gene_version "9"; transcript_id "ENSRNOT00000101500"; transcript_version "2"; exon_number "8"; gene_name "Man1a1"; gene_source "ensembl"; gene_biotype "protein_coding"; transcript_name "Man1a1-204"; transcript_source "ensembl"; transcript_biotype "protein_coding"; exon_id "ENSRNOE00000219047"; exon_version "1";
20	ensembl	CDS	33774745	33774838	0	-	0	gene_id "ENSRNOG00000000800"; gene_version "9"; transcript_id "ENSRNOT00000101500"; transcript_version "2"; exon_number "8"; gene_name "Man1a1"; gene_source "ensembl"; gene_biotype "protein_coding"; transcript_name "Man1a1-204"; transcript_source "ensembl"; transcript_biotype "protein_coding"; protein_id "ENSRNOP00000076820"; protein_version "1";
20	ENSEMBL114_rn	exon	33774745	33774838	1.89025484729062	-	.	gene_id "ENSRNOG00000000800"; transcript_id "ENSRNOG00000000800_tx_3"; exon_id "20_33774745_33774838_-"; exonnum "9"; txlen "3972";
20	ensembl	exon	33775926	33776049	0	-	.	gene_id "ENSRNOG00000000800"; gene_version "9"; transcript_id "ENSRNOT00000087342"; transcript_version "3"; exon_number "7"; gene_name "Man1a1"; gene_source "ensembl"; gene_biotype "protein_coding"; transcript_name "Man1a1-203"; transcript_source "ensembl"; transcript_biotype "protein_coding"; exon_id "ENSRNOE00000219060"; exon_version "1"; tag "Ensembl_canonical";
20	ensembl	CDS	33775926	33776049	0	-	1	gene_id "ENSRNOG00000000800"; gene_version "9"; transcript_id "ENSRNOT00000087342"; transcript_version "3"; exon_number "7"; gene_name "Man1a1"; gene_source "ensembl"; gene_biotype "protein_coding"; transcript_name "Man1a1-203"; transcript_source "ensembl"; transcript_biotype "protein_coding"; protein_id "ENSRNOP00000069718"; protein_version "2"; tag "Ensembl_canonical";
20	ensembl	exon	33775926	33776049	0	-	.	gene_id "ENSRNOG00000000800"; gene_version "9"; transcript_id "ENSRNOT00000057422"; transcript_version "4"; exon_number "7"; gene_name "Man1a1"; gene_source "ensembl"; gene_biotype "protein_coding"; transcript_name "Man1a1-201"; transcript_source "ensembl"; transcript_biotype "protein_coding"; exon_id "ENSRNOE00000219060"; exon_version "1";
20	ensembl	CDS	33775926	33776049	0	-	1	gene_id "ENSRNOG00000000800"; gene_version "9"; transcript_id "ENSRNOT00000057422"; transcript_version "4"; exon_number "7"; gene_name "Man1a1"; gene_source "ensembl"; gene_biotype "protein_coding"; transcript_name "Man1a1-201"; transcript_source "ensembl"; transcript_biotype "protein_coding"; protein_id "ENSRNOP00000054231"; protein_version "1";
20	ensembl	exon	33775926	33776049	0	-	.	gene_id "ENSRNOG00000000800"; gene_version "9"; transcript_id "ENSRNOT00000101500"; transcript_version "2"; exon_number "7"; gene_name "Man1a1"; gene_source "ensembl"; gene_biotype "protein_coding"; transcript_name "Man1a1-204"; transcript_source "ensembl"; transcript_biotype "protein_coding"; exon_id "ENSRNOE00000219060"; exon_version "1";
20	ensembl	CDS	33775926	33776049	0	-	1	gene_id "ENSRNOG00000000800"; gene_version "9"; transcript_id "ENSRNOT00000101500"; transcript_version "2"; exon_number "7"; gene_name "Man1a1"; gene_source "ensembl"; gene_biotype "protein_coding"; transcript_name "Man1a1-204"; transcript_source "ensembl"; transcript_biotype "protein_coding"; protein_id "ENSRNOP00000076820"; protein_version "1";
20	ENSEMBL114_rn	exon	33775926	33776049	1.89025484729062	-	.	gene_id "ENSRNOG00000000800"; transcript_id "ENSRNOG00000000800_tx_3"; exon_id "20_33775926_33776049_-"; exonnum "8"; txlen "3972";
20	ensembl	exon	33809707	33809822	0	-	.	gene_id "ENSRNOG00000000800"; gene_version "9"; transcript_id "ENSRNOT00000085465"; transcript_version "3"; exon_number "3"; gene_name "Man1a1"; gene_source "ensembl"; gene_biotype "protein_coding"; transcript_name "Man1a1-202"; transcript_source "ensembl"; transcript_biotype "protein_coding"; exon_id "ENSRNOE00000570703"; exon_version "1";
20	ensembl	CDS	33809707	33809822	0	-	2	gene_id "ENSRNOG00000000800"; gene_version "9"; transcript_id "ENSRNOT00000085465"; transcript_version "3"; exon_number "3"; gene_name "Man1a1"; gene_source "ensembl"; gene_biotype "protein_coding"; transcript_name "Man1a1-202"; transcript_source "ensembl"; transcript_biotype "protein_coding"; protein_id "ENSRNOP00000072276"; protein_version "1";
20	ensembl	exon	33812067	33812189	0	-	.	gene_id "ENSRNOG00000000800"; gene_version "9"; transcript_id "ENSRNOT00000085465"; transcript_version "3"; exon_number "2"; gene_name "Man1a1"; gene_source "ensembl"; gene_biotype "protein_coding"; transcript_name "Man1a1-202"; transcript_source "ensembl"; transcript_biotype "protein_coding"; exon_id "ENSRNOE00000518308"; exon_version "1";
20	ensembl	CDS	33812067	33812189	0	-	2	gene_id "ENSRNOG00000000800"; gene_version "9"; transcript_id "ENSRNOT00000085465"; transcript_version "3"; exon_number "2"; gene_name "Man1a1"; gene_source "ensembl"; gene_biotype "protein_coding"; transcript_name "Man1a1-202"; transcript_source "ensembl"; transcript_biotype "protein_coding"; protein_id "ENSRNOP00000072276"; protein_version "1";
20	ensembl	exon	33817608	33817702	0	-	.	gene_id "ENSRNOG00000000800"; gene_version "9"; transcript_id "ENSRNOT00000087342"; transcript_version "3"; exon_number "6"; gene_name "Man1a1"; gene_source "ensembl"; gene_biotype "protein_coding"; transcript_name "Man1a1-203"; transcript_source "ensembl"; transcript_biotype "protein_coding"; exon_id "ENSRNOE00000219067"; exon_version "1"; tag "Ensembl_canonical";
20	ensembl	CDS	33817608	33817702	0	-	0	gene_id "ENSRNOG00000000800"; gene_version "9"; transcript_id "ENSRNOT00000087342"; transcript_version "3"; exon_number "6"; gene_name "Man1a1"; gene_source "ensembl"; gene_biotype "protein_coding"; transcript_name "Man1a1-203"; transcript_source "ensembl"; transcript_biotype "protein_coding"; protein_id "ENSRNOP00000069718"; protein_version "2"; tag "Ensembl_canonical";
20	ensembl	exon	33817608	33817702	0	-	.	gene_id "ENSRNOG00000000800"; gene_version "9"; transcript_id "ENSRNOT00000057422"; transcript_version "4"; exon_number "6"; gene_name "Man1a1"; gene_source "ensembl"; gene_biotype "protein_coding"; transcript_name "Man1a1-201"; transcript_source "ensembl"; transcript_biotype "protein_coding"; exon_id "ENSRNOE00000219067"; exon_version "1";
20	ensembl	CDS	33817608	33817702	0	-	0	gene_id "ENSRNOG00000000800"; gene_version "9"; transcript_id "ENSRNOT00000057422"; transcript_version "4"; exon_number "6"; gene_name "Man1a1"; gene_source "ensembl"; gene_biotype "protein_coding"; transcript_name "Man1a1-201"; transcript_source "ensembl"; transcript_biotype "protein_coding"; protein_id "ENSRNOP00000054231"; protein_version "1";
20	ensembl	exon	33817608	33817702	0	-	.	gene_id "ENSRNOG00000000800"; gene_version "9"; transcript_id "ENSRNOT00000101500"; transcript_version "2"; exon_number "6"; gene_name "Man1a1"; gene_source "ensembl"; gene_biotype "protein_coding"; transcript_name "Man1a1-204"; transcript_source "ensembl"; transcript_biotype "protein_coding"; exon_id "ENSRNOE00000219067"; exon_version "1";
20	ensembl	CDS	33817608	33817702	0	-	0	gene_id "ENSRNOG00000000800"; gene_version "9"; transcript_id "ENSRNOT00000101500"; transcript_version "2"; exon_number "6"; gene_name "Man1a1"; gene_source "ensembl"; gene_biotype "protein_coding"; transcript_name "Man1a1-204"; transcript_source "ensembl"; transcript_biotype "protein_coding"; protein_id "ENSRNOP00000076820"; protein_version "1";
20	ENSEMBL114_rn	exon	33817608	33817702	1.89025484729062	-	.	gene_id "ENSRNOG00000000800"; transcript_id "ENSRNOG00000000800_tx_3"; exon_id "20_33817608_33817702_-"; exonnum "7"; txlen "3972";
20	ensembl	exon	33820015	33820093	0	-	.	gene_id "ENSRNOG00000000800"; gene_version "9"; transcript_id "ENSRNOT00000085465"; transcript_version "3"; exon_number "1"; gene_name "Man1a1"; gene_source "ensembl"; gene_biotype "protein_coding"; transcript_name "Man1a1-202"; transcript_source "ensembl"; transcript_biotype "protein_coding"; exon_id "ENSRNOE00000521488"; exon_version "1";
20	ensembl	CDS	33820015	33820093	0	-	0	gene_id "ENSRNOG00000000800"; gene_version "9"; transcript_id "ENSRNOT00000085465"; transcript_version "3"; exon_number "1"; gene_name "Man1a1"; gene_source "ensembl"; gene_biotype "protein_coding"; transcript_name "Man1a1-202"; transcript_source "ensembl"; transcript_biotype "protein_coding"; protein_id "ENSRNOP00000072276"; protein_version "1";
20	ensembl	start_codon	33820091	33820093	0	-	0	gene_id "ENSRNOG00000000800"; gene_version "9"; transcript_id "ENSRNOT00000085465"; transcript_version "3"; exon_number "1"; gene_name "Man1a1"; gene_source "ensembl"; gene_biotype "protein_coding"; transcript_name "Man1a1-202"; transcript_source "ensembl"; transcript_biotype "protein_coding";
20	sraer114_mid	exon	33859361	33859475	1.89025484729062	-	.	gene_id "ENSRNOG00000000800"; transcript_id "ENSRNOG00000000800_tx_3"; exon_id "20_33859361_33859475_-"; exonnum "6"; txlen "3972";
20	ensembl	exon	33865218	33865298	0	-	.	gene_id "ENSRNOG00000000800"; gene_version "9"; transcript_id "ENSRNOT00000087342"; transcript_version "3"; exon_number "5"; gene_name "Man1a1"; gene_source "ensembl"; gene_biotype "protein_coding"; transcript_name "Man1a1-203"; transcript_source "ensembl"; transcript_biotype "protein_coding"; exon_id "ENSRNOE00000006514"; exon_version "1"; tag "Ensembl_canonical";
20	ensembl	CDS	33865218	33865298	0	-	0	gene_id "ENSRNOG00000000800"; gene_version "9"; transcript_id "ENSRNOT00000087342"; transcript_version "3"; exon_number "5"; gene_name "Man1a1"; gene_source "ensembl"; gene_biotype "protein_coding"; transcript_name "Man1a1-203"; transcript_source "ensembl"; transcript_biotype "protein_coding"; protein_id "ENSRNOP00000069718"; protein_version "2"; tag "Ensembl_canonical";
20	ensembl	exon	33865218	33865298	0	-	.	gene_id "ENSRNOG00000000800"; gene_version "9"; transcript_id "ENSRNOT00000057422"; transcript_version "4"; exon_number "5"; gene_name "Man1a1"; gene_source "ensembl"; gene_biotype "protein_coding"; transcript_name "Man1a1-201"; transcript_source "ensembl"; transcript_biotype "protein_coding"; exon_id "ENSRNOE00000006514"; exon_version "1";
20	ensembl	CDS	33865218	33865298	0	-	0	gene_id "ENSRNOG00000000800"; gene_version "9"; transcript_id "ENSRNOT00000057422"; transcript_version "4"; exon_number "5"; gene_name "Man1a1"; gene_source "ensembl"; gene_biotype "protein_coding"; transcript_name "Man1a1-201"; transcript_source "ensembl"; transcript_biotype "protein_coding"; protein_id "ENSRNOP00000054231"; protein_version "1";
20	ensembl	exon	33865218	33865298	0	-	.	gene_id "ENSRNOG00000000800"; gene_version "9"; transcript_id "ENSRNOT00000101500"; transcript_version "2"; exon_number "5"; gene_name "Man1a1"; gene_source "ensembl"; gene_biotype "protein_coding"; transcript_name "Man1a1-204"; transcript_source "ensembl"; transcript_biotype "protein_coding"; exon_id "ENSRNOE00000006514"; exon_version "1";
20	ensembl	CDS	33865218	33865298	0	-	0	gene_id "ENSRNOG00000000800"; gene_version "9"; transcript_id "ENSRNOT00000101500"; transcript_version "2"; exon_number "5"; gene_name "Man1a1"; gene_source "ensembl"; gene_biotype "protein_coding"; transcript_name "Man1a1-204"; transcript_source "ensembl"; transcript_biotype "protein_coding"; protein_id "ENSRNOP00000076820"; protein_version "1";
20	ENSEMBL114_rn	exon	33865218	33865298	1.89025484729062	-	.	gene_id "ENSRNOG00000000800"; transcript_id "ENSRNOG00000000800_tx_3"; exon_id "20_33865218_33865298_-"; exonnum "5"; txlen "3972";
20	ensembl	exon	33879115	33879230	0	-	.	gene_id "ENSRNOG00000000800"; gene_version "9"; transcript_id "ENSRNOT00000087342"; transcript_version "3"; exon_number "4"; gene_name "Man1a1"; gene_source "ensembl"; gene_biotype "protein_coding"; transcript_name "Man1a1-203"; transcript_source "ensembl"; transcript_biotype "protein_coding"; exon_id "ENSRNOE00000006512"; exon_version "1"; tag "Ensembl_canonical";
20	ensembl	CDS	33879115	33879230	0	-	2	gene_id "ENSRNOG00000000800"; gene_version "9"; transcript_id "ENSRNOT00000087342"; transcript_version "3"; exon_number "4"; gene_name "Man1a1"; gene_source "ensembl"; gene_biotype "protein_coding"; transcript_name "Man1a1-203"; transcript_source "ensembl"; transcript_biotype "protein_coding"; protein_id "ENSRNOP00000069718"; protein_version "2"; tag "Ensembl_canonical";
20	ensembl	exon	33879115	33879230	0	-	.	gene_id "ENSRNOG00000000800"; gene_version "9"; transcript_id "ENSRNOT00000057422"; transcript_version "4"; exon_number "4"; gene_name "Man1a1"; gene_source "ensembl"; gene_biotype "protein_coding"; transcript_name "Man1a1-201"; transcript_source "ensembl"; transcript_biotype "protein_coding"; exon_id "ENSRNOE00000006512"; exon_version "1";
20	ensembl	CDS	33879115	33879230	0	-	2	gene_id "ENSRNOG00000000800"; gene_version "9"; transcript_id "ENSRNOT00000057422"; transcript_version "4"; exon_number "4"; gene_name "Man1a1"; gene_source "ensembl"; gene_biotype "protein_coding"; transcript_name "Man1a1-201"; transcript_source "ensembl"; transcript_biotype "protein_coding"; protein_id "ENSRNOP00000054231"; protein_version "1";
20	ensembl	exon	33879115	33879230	0	-	.	gene_id "ENSRNOG00000000800"; gene_version "9"; transcript_id "ENSRNOT00000101500"; transcript_version "2"; exon_number "4"; gene_name "Man1a1"; gene_source "ensembl"; gene_biotype "protein_coding"; transcript_name "Man1a1-204"; transcript_source "ensembl"; transcript_biotype "protein_coding"; exon_id "ENSRNOE00000006512"; exon_version "1";
20	ensembl	CDS	33879115	33879230	0	-	2	gene_id "ENSRNOG00000000800"; gene_version "9"; transcript_id "ENSRNOT00000101500"; transcript_version "2"; exon_number "4"; gene_name "Man1a1"; gene_source "ensembl"; gene_biotype "protein_coding"; transcript_name "Man1a1-204"; transcript_source "ensembl"; transcript_biotype "protein_coding"; protein_id "ENSRNOP00000076820"; protein_version "1";
20	ENSEMBL114_rn	exon	33879115	33879230	1.89025484729062	-	.	gene_id "ENSRNOG00000000800"; transcript_id "ENSRNOG00000000800_tx_3"; exon_id "20_33879115_33879230_-"; exonnum "4"; txlen "3972";
20	ensembl	exon	33883970	33884066	0	-	.	gene_id "ENSRNOG00000000800"; gene_version "9"; transcript_id "ENSRNOT00000087342"; transcript_version "3"; exon_number "3"; gene_name "Man1a1"; gene_source "ensembl"; gene_biotype "protein_coding"; transcript_name "Man1a1-203"; transcript_source "ensembl"; transcript_biotype "protein_coding"; exon_id "ENSRNOE00000006511"; exon_version "1"; tag "Ensembl_canonical";
20	ensembl	CDS	33883970	33884066	0	-	0	gene_id "ENSRNOG00000000800"; gene_version "9"; transcript_id "ENSRNOT00000087342"; transcript_version "3"; exon_number "3"; gene_name "Man1a1"; gene_source "ensembl"; gene_biotype "protein_coding"; transcript_name "Man1a1-203"; transcript_source "ensembl"; transcript_biotype "protein_coding"; protein_id "ENSRNOP00000069718"; protein_version "2"; tag "Ensembl_canonical";
20	ensembl	exon	33883970	33884066	0	-	.	gene_id "ENSRNOG00000000800"; gene_version "9"; transcript_id "ENSRNOT00000057422"; transcript_version "4"; exon_number "3"; gene_name "Man1a1"; gene_source "ensembl"; gene_biotype "protein_coding"; transcript_name "Man1a1-201"; transcript_source "ensembl"; transcript_biotype "protein_coding"; exon_id "ENSRNOE00000006511"; exon_version "1";
20	ensembl	CDS	33883970	33884066	0	-	0	gene_id "ENSRNOG00000000800"; gene_version "9"; transcript_id "ENSRNOT00000057422"; transcript_version "4"; exon_number "3"; gene_name "Man1a1"; gene_source "ensembl"; gene_biotype "protein_coding"; transcript_name "Man1a1-201"; transcript_source "ensembl"; transcript_biotype "protein_coding"; protein_id "ENSRNOP00000054231"; protein_version "1";
20	ensembl	exon	33883970	33884066	0	-	.	gene_id "ENSRNOG00000000800"; gene_version "9"; transcript_id "ENSRNOT00000101500"; transcript_version "2"; exon_number "3"; gene_name "Man1a1"; gene_source "ensembl"; gene_biotype "protein_coding"; transcript_name "Man1a1-204"; transcript_source "ensembl"; transcript_biotype "protein_coding"; exon_id "ENSRNOE00000006511"; exon_version "1";
20	ensembl	CDS	33883970	33884066	0	-	0	gene_id "ENSRNOG00000000800"; gene_version "9"; transcript_id "ENSRNOT00000101500"; transcript_version "2"; exon_number "3"; gene_name "Man1a1"; gene_source "ensembl"; gene_biotype "protein_coding"; transcript_name "Man1a1-204"; transcript_source "ensembl"; transcript_biotype "protein_coding"; protein_id "ENSRNOP00000076820"; protein_version "1";
20	ENSEMBL114_rn	exon	33883970	33884066	1.89025484729062	-	.	gene_id "ENSRNOG00000000800"; transcript_id "ENSRNOG00000000800_tx_3"; exon_id "20_33883970_33884066_-"; exonnum "3"; txlen "3972";
20	ensembl	CDS	33926120	33926728	0	-	0	gene_id "ENSRNOG00000000800"; gene_version "9"; transcript_id "ENSRNOT00000057422"; transcript_version "4"; exon_number "2"; gene_name "Man1a1"; gene_source "ensembl"; gene_biotype "protein_coding"; transcript_name "Man1a1-201"; transcript_source "ensembl"; transcript_biotype "protein_coding"; protein_id "ENSRNOP00000054231"; protein_version "1";
20	ensembl	exon	33926120	33926974	0	-	.	gene_id "ENSRNOG00000000800"; gene_version "9"; transcript_id "ENSRNOT00000087342"; transcript_version "3"; exon_number "2"; gene_name "Man1a1"; gene_source "ensembl"; gene_biotype "protein_coding"; transcript_name "Man1a1-203"; transcript_source "ensembl"; transcript_biotype "protein_coding"; exon_id "ENSRNOE00000522131"; exon_version "1"; tag "Ensembl_canonical";
20	ensembl	CDS	33926120	33926974	0	-	0	gene_id "ENSRNOG00000000800"; gene_version "9"; transcript_id "ENSRNOT00000087342"; transcript_version "3"; exon_number "2"; gene_name "Man1a1"; gene_source "ensembl"; gene_biotype "protein_coding"; transcript_name "Man1a1-203"; transcript_source "ensembl"; transcript_biotype "protein_coding"; protein_id "ENSRNOP00000069718"; protein_version "2"; tag "Ensembl_canonical";
20	ensembl	exon	33926120	33926974	0	-	.	gene_id "ENSRNOG00000000800"; gene_version "9"; transcript_id "ENSRNOT00000057422"; transcript_version "4"; exon_number "2"; gene_name "Man1a1"; gene_source "ensembl"; gene_biotype "protein_coding"; transcript_name "Man1a1-201"; transcript_source "ensembl"; transcript_biotype "protein_coding"; exon_id "ENSRNOE00000491719"; exon_version "1";
20	ensembl	exon	33926120	33926974	0	-	.	gene_id "ENSRNOG00000000800"; gene_version "9"; transcript_id "ENSRNOT00000101500"; transcript_version "2"; exon_number "2"; gene_name "Man1a1"; gene_source "ensembl"; gene_biotype "protein_coding"; transcript_name "Man1a1-204"; transcript_source "ensembl"; transcript_biotype "protein_coding"; exon_id "ENSRNOE00000522131"; exon_version "1";
20	ensembl	CDS	33926120	33926974	0	-	0	gene_id "ENSRNOG00000000800"; gene_version "9"; transcript_id "ENSRNOT00000101500"; transcript_version "2"; exon_number "2"; gene_name "Man1a1"; gene_source "ensembl"; gene_biotype "protein_coding"; transcript_name "Man1a1-204"; transcript_source "ensembl"; transcript_biotype "protein_coding"; protein_id "ENSRNOP00000076820"; protein_version "1";
20	ENSEMBL114_rn	exon	33926120	33926974	1.89025484729062	-	.	gene_id "ENSRNOG00000000800"; transcript_id "ENSRNOG00000000800_tx_3"; exon_id "20_33926120_33926974_-"; exonnum "2"; txlen "3972";
20	ensembl	start_codon	33926726	33926728	0	-	0	gene_id "ENSRNOG00000000800"; gene_version "9"; transcript_id "ENSRNOT00000057422"; transcript_version "4"; exon_number "2"; gene_name "Man1a1"; gene_source "ensembl"; gene_biotype "protein_coding"; transcript_name "Man1a1-201"; transcript_source "ensembl"; transcript_biotype "protein_coding";
20	ensembl	five_prime_utr	33926729	33926974	0	-	.	gene_id "ENSRNOG00000000800"; gene_version "9"; transcript_id "ENSRNOT00000057422"; transcript_version "4"; gene_name "Man1a1"; gene_source "ensembl"; gene_biotype "protein_coding"; transcript_name "Man1a1-201"; transcript_source "ensembl"; transcript_biotype "protein_coding";
20	ensembl	exon	33927131	33927160	0	-	.	gene_id "ENSRNOG00000000800"; gene_version "9"; transcript_id "ENSRNOT00000087342"; transcript_version "3"; exon_number "1"; gene_name "Man1a1"; gene_source "ensembl"; gene_biotype "protein_coding"; transcript_name "Man1a1-203"; transcript_source "ensembl"; transcript_biotype "protein_coding"; exon_id "ENSRNOE00000597431"; exon_version "1"; tag "Ensembl_canonical";
20	ensembl	CDS	33927131	33927160	0	-	0	gene_id "ENSRNOG00000000800"; gene_version "9"; transcript_id "ENSRNOT00000087342"; transcript_version "3"; exon_number "1"; gene_name "Man1a1"; gene_source "ensembl"; gene_biotype "protein_coding"; transcript_name "Man1a1-203"; transcript_source "ensembl"; transcript_biotype "protein_coding"; protein_id "ENSRNOP00000069718"; protein_version "2"; tag "Ensembl_canonical";
20	ensembl	start_codon	33927158	33927160	0	-	0	gene_id "ENSRNOG00000000800"; gene_version "9"; transcript_id "ENSRNOT00000087342"; transcript_version "3"; exon_number "1"; gene_name "Man1a1"; gene_source "ensembl"; gene_biotype "protein_coding"; transcript_name "Man1a1-203"; transcript_source "ensembl"; transcript_biotype "protein_coding"; tag "Ensembl_canonical";
20	ensembl	exon	33927232	33927501	0	-	.	gene_id "ENSRNOG00000000800"; gene_version "9"; transcript_id "ENSRNOT00000057422"; transcript_version "4"; exon_number "1"; gene_name "Man1a1"; gene_source "ensembl"; gene_biotype "protein_coding"; transcript_name "Man1a1-201"; transcript_source "ensembl"; transcript_biotype "protein_coding"; exon_id "ENSRNOE00000485460"; exon_version "1";
20	ensembl	five_prime_utr	33927232	33927501	0	-	.	gene_id "ENSRNOG00000000800"; gene_version "9"; transcript_id "ENSRNOT00000057422"; transcript_version "4"; gene_name "Man1a1"; gene_source "ensembl"; gene_biotype "protein_coding"; transcript_name "Man1a1-201"; transcript_source "ensembl"; transcript_biotype "protein_coding";
20	ENSEMBL114_rn	exon	33927232	33927501	1.89025484729062	-	.	gene_id "ENSRNOG00000000800"; transcript_id "ENSRNOG00000000800_tx_3"; exon_id "20_33927232_33927501_-"; exonnum "1"; txlen "3972";
20	ensembl	CDS	33928212	33928238	0	-	0	gene_id "ENSRNOG00000000800"; gene_version "9"; transcript_id "ENSRNOT00000101500"; transcript_version "2"; exon_number "1"; gene_name "Man1a1"; gene_source "ensembl"; gene_biotype "protein_coding"; transcript_name "Man1a1-204"; transcript_source "ensembl"; transcript_biotype "protein_coding"; protein_id "ENSRNOP00000076820"; protein_version "1";
20	ensembl	exon	33928212	33928584	0	-	.	gene_id "ENSRNOG00000000800"; gene_version "9"; transcript_id "ENSRNOT00000101500"; transcript_version "2"; exon_number "1"; gene_name "Man1a1"; gene_source "ensembl"; gene_biotype "protein_coding"; transcript_name "Man1a1-204"; transcript_source "ensembl"; transcript_biotype "protein_coding"; exon_id "ENSRNOE00000613234"; exon_version "2";
20	ensembl	start_codon	33928236	33928238	0	-	0	gene_id "ENSRNOG00000000800"; gene_version "9"; transcript_id "ENSRNOT00000101500"; transcript_version "2"; exon_number "1"; gene_name "Man1a1"; gene_source "ensembl"; gene_biotype "protein_coding"; transcript_name "Man1a1-204"; transcript_source "ensembl"; transcript_biotype "protein_coding";
20	ensembl	five_prime_utr	33928239	33928584	0	-	.	gene_id "ENSRNOG00000000800"; gene_version "9"; transcript_id "ENSRNOT00000101500"; transcript_version "2"; gene_name "Man1a1"; gene_source "ensembl"; gene_biotype "protein_coding"; transcript_name "Man1a1-204"; transcript_source "ensembl"; transcript_biotype "protein_coding";
20	ensembl	exon	33953248	33953355	0	-	.	gene_id "ENSRNOG00000083863"; gene_version "1"; transcript_id "ENSRNOT00000139305"; transcript_version "1"; exon_number "5"; gene_source "ensembl"; gene_biotype "lncRNA"; transcript_source "ensembl"; transcript_biotype "lncRNA"; exon_id "ENSRNOE00000750446"; exon_version "1"; tag "Ensembl_canonical";
20	ensembl	transcript	33953248	34125518	0	-	.	gene_id "ENSRNOG00000083863"; gene_version "1"; transcript_id "ENSRNOT00000139305"; transcript_version "1"; gene_source "ensembl"; gene_biotype "lncRNA"; transcript_source "ensembl"; transcript_biotype "lncRNA"; tag "Ensembl_canonical";
20	ensembl	gene	33953248	34129069	0	-	.	gene_id "ENSRNOG00000083863"; gene_version "1"; gene_source "ensembl"; gene_biotype "lncRNA";
20	sraer114_es	exon	33973217	33973494	0.00498582310118951	-	.	gene_id "ENSRNOG00000083863"; transcript_id "ENSRNOG00000083863_tx_5"; exon_id "20_33973217_33973494_-"; exonnum "8"; txlen "1145";
20	sraer114_es	exon	33973217	33973494	0.00498582310118951	-	.	gene_id "ENSRNOG00000083863"; transcript_id "ENSRNOG00000083863_tx_6"; exon_id "20_33973217_33973494_-"; exonnum "7"; txlen "927";
20	sraer114_mid	exon	33974976	33975125	0.00498582310118951	-	.	gene_id "ENSRNOG00000083863"; transcript_id "ENSRNOG00000083863_tx_5"; exon_id "20_33974976_33975125_-"; exonnum "7"; txlen "1145";
20	sraer114_mid	exon	33974976	33975125	0.00498582310118951	-	.	gene_id "ENSRNOG00000083863"; transcript_id "ENSRNOG00000083863_tx_6"; exon_id "20_33974976_33975125_-"; exonnum "6"; txlen "927";
20	sraer114_mid	exon	33977202	33977315	0.00498582310118951	-	.	gene_id "ENSRNOG00000083863"; transcript_id "ENSRNOG00000083863_tx_5"; exon_id "20_33977202_33977315_-"; exonnum "6"; txlen "1145";
20	sraer114_mid	exon	33977202	33977315	0.00498582310118951	-	.	gene_id "ENSRNOG00000083863"; transcript_id "ENSRNOG00000083863_tx_6"; exon_id "20_33977202_33977315_-"; exonnum "5"; txlen "927";
20	ensembl	exon	33989444	33989543	0	-	.	gene_id "ENSRNOG00000083863"; gene_version "1"; transcript_id "ENSRNOT00000139305"; transcript_version "1"; exon_number "4"; gene_source "ensembl"; gene_biotype "lncRNA"; transcript_source "ensembl"; transcript_biotype "lncRNA"; exon_id "ENSRNOE00000675126"; exon_version "1"; tag "Ensembl_canonical";
20	ENSEMBL114_rn	exon	33989444	33989543	0.00498582310118951	-	.	gene_id "ENSRNOG00000083863"; transcript_id "ENSRNOG00000083863_tx_5"; exon_id "20_33989444_33989543_-"; exonnum "5"; txlen "1145";
20	ENSEMBL114_rn	exon	33989444	33989543	0.00498582310118951	-	.	gene_id "ENSRNOG00000083863"; transcript_id "ENSRNOG00000083863_tx_6"; exon_id "20_33989444_33989543_-"; exonnum "4"; txlen "927";
20	ensembl	exon	34001924	34001989	0	-	.	gene_id "ENSRNOG00000083863"; gene_version "1"; transcript_id "ENSRNOT00000139305"; transcript_version "1"; exon_number "3"; gene_source "ensembl"; gene_biotype "lncRNA"; transcript_source "ensembl"; transcript_biotype "lncRNA"; exon_id "ENSRNOE00000798685"; exon_version "1"; tag "Ensembl_canonical";
20	ENSEMBL114_rn	exon	34001924	34001989	0.00498582310118951	-	.	gene_id "ENSRNOG00000083863"; transcript_id "ENSRNOG00000083863_tx_5"; exon_id "20_34001924_34001989_-"; exonnum "4"; txlen "1145";
20	ENSEMBL114_rn	exon	34001924	34001989	0.00498582310118951	-	.	gene_id "ENSRNOG00000083863"; transcript_id "ENSRNOG00000083863_tx_6"; exon_id "20_34001924_34001989_-"; exonnum "3"; txlen "927";
20	ensembl	exon	34097422	34097542	0	-	.	gene_id "ENSRNOG00000083863"; gene_version "1"; transcript_id "ENSRNOT00000146773"; transcript_version "1"; exon_number "4"; gene_source "ensembl"; gene_biotype "lncRNA"; transcript_source "ensembl"; transcript_biotype "lncRNA"; exon_id "ENSRNOE00000739013"; exon_version "1";
20	ensembl	transcript	34097422	34129069	0	-	.	gene_id "ENSRNOG00000083863"; gene_version "1"; transcript_id "ENSRNOT00000146773"; transcript_version "1"; gene_source "ensembl"; gene_biotype "lncRNA"; transcript_source "ensembl"; transcript_biotype "lncRNA";
20	ensembl	exon	34097425	34097542	0	-	.	gene_id "ENSRNOG00000083863"; gene_version "1"; transcript_id "ENSRNOT00000166247"; transcript_version "1"; exon_number "3"; gene_source "ensembl"; gene_biotype "lncRNA"; transcript_source "ensembl"; transcript_biotype "lncRNA"; exon_id "ENSRNOE00000801144"; exon_version "1";
20	ensembl	transcript	34097425	34129069	0	-	.	gene_id "ENSRNOG00000083863"; gene_version "1"; transcript_id "ENSRNOT00000166247"; transcript_version "1"; gene_source "ensembl"; gene_biotype "lncRNA"; transcript_source "ensembl"; transcript_biotype "lncRNA";
20	ensembl	exon	34098198	34098290	0	-	.	gene_id "ENSRNOG00000083863"; gene_version "1"; transcript_id "ENSRNOT00000139305"; transcript_version "1"; exon_number "2"; gene_source "ensembl"; gene_biotype "lncRNA"; transcript_source "ensembl"; transcript_biotype "lncRNA"; exon_id "ENSRNOE00000701545"; exon_version "1"; tag "Ensembl_canonical";
20	ensembl	exon	34098198	34098290	0	-	.	gene_id "ENSRNOG00000083863"; gene_version "1"; transcript_id "ENSRNOT00000166247"; transcript_version "1"; exon_number "2"; gene_source "ensembl"; gene_biotype "lncRNA"; transcript_source "ensembl"; transcript_biotype "lncRNA"; exon_id "ENSRNOE00000701545"; exon_version "1";
20	ENSEMBL114_rn	exon	34098198	34098290	0.00498582310118951	-	.	gene_id "ENSRNOG00000083863"; transcript_id "ENSRNOG00000083863_tx_5"; exon_id "20_34098198_34098290_-"; exonnum "3"; txlen "1145";
20	ENSEMBL114_rn	exon	34098198	34098290	0.00498582310118951	-	.	gene_id "ENSRNOG00000083863"; transcript_id "ENSRNOG00000083863_tx_6"; exon_id "20_34098198_34098290_-"; exonnum "2"; txlen "927";
20	ensembl	exon	34098222	34098290	0	-	.	gene_id "ENSRNOG00000083863"; gene_version "1"; transcript_id "ENSRNOT00000146773"; transcript_version "1"; exon_number "3"; gene_source "ensembl"; gene_biotype "lncRNA"; transcript_source "ensembl"; transcript_biotype "lncRNA"; exon_id "ENSRNOE00000772551"; exon_version "1";
20	ensembl	exon	34100547	34100764	0	-	.	gene_id "ENSRNOG00000083863"; gene_version "1"; transcript_id "ENSRNOT00000146773"; transcript_version "1"; exon_number "2"; gene_source "ensembl"; gene_biotype "lncRNA"; transcript_source "ensembl"; transcript_biotype "lncRNA"; exon_id "ENSRNOE00000679946"; exon_version "1";
20	ENSEMBL114_rn	exon	34100547	34100764	0.00498582310118951	-	.	gene_id "ENSRNOG00000083863"; transcript_id "ENSRNOG00000083863_tx_5"; exon_id "20_34100547_34100764_-"; exonnum "2"; txlen "1145";
20	ensembl	exon	34125312	34125518	0	-	.	gene_id "ENSRNOG00000083863"; gene_version "1"; transcript_id "ENSRNOT00000139305"; transcript_version "1"; exon_number "1"; gene_source "ensembl"; gene_biotype "lncRNA"; transcript_source "ensembl"; transcript_biotype "lncRNA"; exon_id "ENSRNOE00000799476"; exon_version "1"; tag "Ensembl_canonical";
20	ensembl	exon	34128944	34129069	0	-	.	gene_id "ENSRNOG00000083863"; gene_version "1"; transcript_id "ENSRNOT00000146773"; transcript_version "1"; exon_number "1"; gene_source "ensembl"; gene_biotype "lncRNA"; transcript_source "ensembl"; transcript_biotype "lncRNA"; exon_id "ENSRNOE00000759635"; exon_version "1";
20	ensembl	exon	34128944	34129069	0	-	.	gene_id "ENSRNOG00000083863"; gene_version "1"; transcript_id "ENSRNOT00000166247"; transcript_version "1"; exon_number "1"; gene_source "ensembl"; gene_biotype "lncRNA"; transcript_source "ensembl"; transcript_biotype "lncRNA"; exon_id "ENSRNOE00000759635"; exon_version "1";
20	ENSEMBL114_rn	exon	34128944	34129069	0.00498582310118951	-	.	gene_id "ENSRNOG00000083863"; transcript_id "ENSRNOG00000083863_tx_5"; exon_id "20_34128944_34129069_-"; exonnum "1"; txlen "1145";
20	ENSEMBL114_rn	exon	34128944	34129069	0.00498582310118951	-	.	gene_id "ENSRNOG00000083863"; transcript_id "ENSRNOG00000083863_tx_6"; exon_id "20_34128944_34129069_-"; exonnum "1"; txlen "927";
20	sraer114_es	exon	34258286	34259493	0.367977256244619	-	.	gene_id "sraer114_gene_58768"; transcript_id "sraer114_gene_58768_tx_2"; exon_id "20_34258286_34259493_-"; exonnum "2"; txlen "1259";
20	sraer114_es	exon	34258286	34259493	0.273941666796979	-	.	gene_id "sraer114_gene_58768"; transcript_id "sraer114_gene_58768_tx_3"; exon_id "20_34258286_34259493_-"; exonnum "3"; txlen "1418";
20	sraer114_es	exon	34258758	34259475	0.0278864804882222	-	.	gene_id "sraer114_gene_58768"; transcript_id "sraer114_gene_58768_tx_4"; exon_id "20_34258758_34259475_-"; exonnum "3"; txlen "928";
20	sraer114_mid	exon	34272515	34272673	0.273941666796979	-	.	gene_id "sraer114_gene_58768"; transcript_id "sraer114_gene_58768_tx_3"; exon_id "20_34272515_34272673_-"; exonnum "2"; txlen "1418";
20	sraer114_mid	exon	34272515	34272673	0.0278864804882222	-	.	gene_id "sraer114_gene_58768"; transcript_id "sraer114_gene_58768_tx_4"; exon_id "20_34272515_34272673_-"; exonnum "2"; txlen "928";
20	sraer114_ss	exon	34286458	34286508	0.367977256244619	-	.	gene_id "sraer114_gene_58768"; transcript_id "sraer114_gene_58768_tx_2"; exon_id "20_34286458_34286508_-"; exonnum "1"; txlen "1259";
20	sraer114_ss	exon	34286458	34286508	0.273941666796979	-	.	gene_id "sraer114_gene_58768"; transcript_id "sraer114_gene_58768_tx_3"; exon_id "20_34286458_34286508_-"; exonnum "1"; txlen "1418";
20	sraer114_ss	exon	34286458	34286508	0.0278864804882222	-	.	gene_id "sraer114_gene_58768"; transcript_id "sraer114_gene_58768_tx_4"; exon_id "20_34286458_34286508_-"; exonnum "1"; txlen "928";
20	sraer114_es	exon	34340838	34341488	7.78477041818267	-	.	gene_id "sraer114_gene_58768"; transcript_id "sraer114_gene_58768_tx_1"; exon_id "20_34340838_34341488_-"; exonnum "2"; txlen "737";
20	sraer114_ss	exon	34342026	34342111	7.78477041818267	-	.	gene_id "sraer114_gene_58768"; transcript_id "sraer114_gene_58768_tx_1"; exon_id "20_34342026_34342111_-"; exonnum "1"; txlen "737";
20	ensembl	three_prime_utr	34538816	34538995	0	-	.	gene_id "ENSRNOG00000026207"; gene_version "8"; transcript_id "ENSRNOT00000038249"; transcript_version "8"; gene_name "Cd46l1"; gene_source "ensembl"; gene_biotype "protein_coding"; transcript_name "Cd46l1-201"; transcript_source "ensembl"; transcript_biotype "protein_coding"; tag "Ensembl_canonical";
20	ensembl	gene	34538816	34540027	0	-	.	gene_id "ENSRNOG00000026207"; gene_version "8"; gene_name "Cd46l1"; gene_source "ensembl"; gene_biotype "protein_coding";
20	ensembl	transcript	34538816	34540027	0	-	.	gene_id "ENSRNOG00000026207"; gene_version "8"; transcript_id "ENSRNOT00000038249"; transcript_version "8"; gene_name "Cd46l1"; gene_source "ensembl"; gene_biotype "protein_coding"; transcript_name "Cd46l1-201"; transcript_source "ensembl"; transcript_biotype "protein_coding"; tag "Ensembl_canonical";
20	ensembl	exon	34538816	34540027	0	-	.	gene_id "ENSRNOG00000026207"; gene_version "8"; transcript_id "ENSRNOT00000038249"; transcript_version "8"; exon_number "1"; gene_name "Cd46l1"; gene_source "ensembl"; gene_biotype "protein_coding"; transcript_name "Cd46l1-201"; transcript_source "ensembl"; transcript_biotype "protein_coding"; exon_id "ENSRNOE00000215901"; exon_version "8"; tag "Ensembl_canonical";
20	ensembl	stop_codon	34538996	34538998	0	-	0	gene_id "ENSRNOG00000026207"; gene_version "8"; transcript_id "ENSRNOT00000038249"; transcript_version "8"; exon_number "1"; gene_name "Cd46l1"; gene_source "ensembl"; gene_biotype "protein_coding"; transcript_name "Cd46l1-201"; transcript_source "ensembl"; transcript_biotype "protein_coding"; tag "Ensembl_canonical";
20	ensembl	CDS	34538999	34539997	0	-	0	gene_id "ENSRNOG00000026207"; gene_version "8"; transcript_id "ENSRNOT00000038249"; transcript_version "8"; exon_number "1"; gene_name "Cd46l1"; gene_source "ensembl"; gene_biotype "protein_coding"; transcript_name "Cd46l1-201"; transcript_source "ensembl"; transcript_biotype "protein_coding"; protein_id "ENSRNOP00000032869"; protein_version "7"; tag "Ensembl_canonical";
20	ensembl	start_codon	34539995	34539997	0	-	0	gene_id "ENSRNOG00000026207"; gene_version "8"; transcript_id "ENSRNOT00000038249"; transcript_version "8"; exon_number "1"; gene_name "Cd46l1"; gene_source "ensembl"; gene_biotype "protein_coding"; transcript_name "Cd46l1-201"; transcript_source "ensembl"; transcript_biotype "protein_coding"; tag "Ensembl_canonical";
20	ensembl	five_prime_utr	34539998	34540027	0	-	.	gene_id "ENSRNOG00000026207"; gene_version "8"; transcript_id "ENSRNOT00000038249"; transcript_version "8"; gene_name "Cd46l1"; gene_source "ensembl"; gene_biotype "protein_coding"; transcript_name "Cd46l1-201"; transcript_source "ensembl"; transcript_biotype "protein_coding"; tag "Ensembl_canonical";
20	sraer114_es	exon	34615997	34616817	0.0211682132546463	-	.	gene_id "sraer114_gene_50965"; transcript_id "sraer114_gene_50965_tx_1"; exon_id "20_34615997_34616817_-"; exonnum "4"; txlen "1065";
20	sraer114_es	exon	34615997	34616817	0.00375301817241228	-	.	gene_id "sraer114_gene_50965"; transcript_id "sraer114_gene_50965_tx_2"; exon_id "20_34615997_34616817_-"; exonnum "5"; txlen "1113";
20	sraer114_mid	exon	34620937	34620990	0.0211682132546463	-	.	gene_id "sraer114_gene_50965"; transcript_id "sraer114_gene_50965_tx_1"; exon_id "20_34620937_34620990_-"; exonnum "3"; txlen "1065";
20	sraer114_mid	exon	34620937	34620990	0.00375301817241228	-	.	gene_id "sraer114_gene_50965"; transcript_id "sraer114_gene_50965_tx_2"; exon_id "20_34620937_34620990_-"; exonnum "4"; txlen "1113";
20	sraer114_mid	exon	34624913	34624960	0.00375301817241228	-	.	gene_id "sraer114_gene_50965"; transcript_id "sraer114_gene_50965_tx_2"; exon_id "20_34624913_34624960_-"; exonnum "3"; txlen "1113";
20	sraer114_mid	exon	34672114	34672210	0.0211682132546463	-	.	gene_id "sraer114_gene_50965"; transcript_id "sraer114_gene_50965_tx_1"; exon_id "20_34672114_34672210_-"; exonnum "2"; txlen "1065";
20	sraer114_mid	exon	34672114	34672210	0.00375301817241228	-	.	gene_id "sraer114_gene_50965"; transcript_id "sraer114_gene_50965_tx_2"; exon_id "20_34672114_34672210_-"; exonnum "2"; txlen "1113";
20	sraer114_ss	exon	34672443	34672535	0.0211682132546463	-	.	gene_id "sraer114_gene_50965"; transcript_id "sraer114_gene_50965_tx_1"; exon_id "20_34672443_34672535_-"; exonnum "1"; txlen "1065";
20	sraer114_ss	exon	34672443	34672535	0.00375301817241228	-	.	gene_id "sraer114_gene_50965"; transcript_id "sraer114_gene_50965_tx_2"; exon_id "20_34672443_34672535_-"; exonnum "1"; txlen "1113";
20	sraer114_es	exon	34745438	34745550	0.151008461177866	-	.	gene_id "sraer114_gene_50966"; transcript_id "sraer114_gene_50966_tx_1"; exon_id "20_34745438_34745550_-"; exonnum "5"; txlen "606";
20	sraer114_es	exon	34745438	34745550	0.00797612974127615	-	.	gene_id "sraer114_gene_50966"; transcript_id "sraer114_gene_50966_tx_3"; exon_id "20_34745438_34745550_-"; exonnum "6"; txlen "872";
20	sraer114_mid	exon	34746155	34746201	0.151008461177866	-	.	gene_id "sraer114_gene_50966"; transcript_id "sraer114_gene_50966_tx_1"; exon_id "20_34746155_34746201_-"; exonnum "4"; txlen "606";
20	sraer114_mid	exon	34746155	34746201	0.00797612974127615	-	.	gene_id "sraer114_gene_50966"; transcript_id "sraer114_gene_50966_tx_3"; exon_id "20_34746155_34746201_-"; exonnum "5"; txlen "872";
20	sraer114_mid	exon	34759796	34759877	0.151008461177866	-	.	gene_id "sraer114_gene_50966"; transcript_id "sraer114_gene_50966_tx_1"; exon_id "20_34759796_34759877_-"; exonnum "3"; txlen "606";
20	sraer114_mid	exon	34759796	34759877	0.00797612974127615	-	.	gene_id "sraer114_gene_50966"; transcript_id "sraer114_gene_50966_tx_3"; exon_id "20_34759796_34759877_-"; exonnum "4"; txlen "872";
20	sraer114_mid	exon	34773542	34773738	0.151008461177866	-	.	gene_id "sraer114_gene_50966"; transcript_id "sraer114_gene_50966_tx_1"; exon_id "20_34773542_34773738_-"; exonnum "2"; txlen "606";
20	sraer114_mid	exon	34778622	34778788	0.151008461177866	-	.	gene_id "sraer114_gene_50966"; transcript_id "sraer114_gene_50966_tx_1"; exon_id "20_34778622_34778788_-"; exonnum "1"; txlen "606";
20	sraer114_mid	exon	34778622	34778788	0.00797612974127615	-	.	gene_id "sraer114_gene_50966"; transcript_id "sraer114_gene_50966_tx_3"; exon_id "20_34778622_34778788_-"; exonnum "3"; txlen "872";
20	sraer114_mid	exon	34781280	34781341	0.00797612974127615	-	.	gene_id "sraer114_gene_50966"; transcript_id "sraer114_gene_50966_tx_3"; exon_id "20_34781280_34781341_-"; exonnum "2"; txlen "872";
20	sraer114_ss	exon	34783473	34783873	0.00797612974127615	-	.	gene_id "sraer114_gene_50966"; transcript_id "sraer114_gene_50966_tx_3"; exon_id "20_34783473_34783873_-"; exonnum "1"; txlen "872";
20	sraer114_es	exon	34839374	34839689	0.00124239677085622	-	.	gene_id "ENSRNOG00000076716"; transcript_id "ENSRNOG00000076716_tx_4"; exon_id "20_34839374_34839689_-"; exonnum "9"; txlen "1408";
20	sraer114_es	exon	34839374	34839689	0.00124239677085622	-	.	gene_id "ENSRNOG00000076716"; transcript_id "ENSRNOG00000076716_tx_5"; exon_id "20_34839374_34839689_-"; exonnum "9"; txlen "1427";
20	sraer114_mid	exon	34841299	34841412	0.00124239677085622	-	.	gene_id "ENSRNOG00000076716"; transcript_id "ENSRNOG00000076716_tx_4"; exon_id "20_34841299_34841412_-"; exonnum "8"; txlen "1408";
20	sraer114_mid	exon	34841299	34841412	0.00124239677085622	-	.	gene_id "ENSRNOG00000076716"; transcript_id "ENSRNOG00000076716_tx_5"; exon_id "20_34841299_34841412_-"; exonnum "8"; txlen "1427";
20	ensembl	exon	34841336	34841412	0	-	.	gene_id "ENSRNOG00000076716"; gene_version "1"; transcript_id "ENSRNOT00000135563"; transcript_version "1"; exon_number "2"; gene_source "ensembl"; gene_biotype "lncRNA"; transcript_source "ensembl"; transcript_biotype "lncRNA"; exon_id "ENSRNOE00000736096"; exon_version "1";
20	ensembl	transcript	34841336	34921887	0	-	.	gene_id "ENSRNOG00000076716"; gene_version "1"; transcript_id "ENSRNOT00000135563"; transcript_version "1"; gene_source "ensembl"; gene_biotype "lncRNA"; transcript_source "ensembl"; transcript_biotype "lncRNA";
20	ensembl	gene	34841336	34922044	0	-	.	gene_id "ENSRNOG00000076716"; gene_version "1"; gene_source "ensembl"; gene_biotype "lncRNA";
20	ensembl	exon	34847538	34847821	0	-	.	gene_id "ENSRNOG00000076716"; gene_version "1"; transcript_id "ENSRNOT00000154231"; transcript_version "1"; exon_number "3"; gene_source "ensembl"; gene_biotype "lncRNA"; transcript_source "ensembl"; transcript_biotype "lncRNA"; exon_id "ENSRNOE00000719482"; exon_version "1";
20	ensembl	transcript	34847538	34853623	0	-	.	gene_id "ENSRNOG00000076716"; gene_version "1"; transcript_id "ENSRNOT00000154231"; transcript_version "1"; gene_source "ensembl"; gene_biotype "lncRNA"; transcript_source "ensembl"; transcript_biotype "lncRNA";
20	ensembl	exon	34847563	34847821	0	-	.	gene_id "ENSRNOG00000076716"; gene_version "1"; transcript_id "ENSRNOT00000128343"; transcript_version "1"; exon_number "3"; gene_source "ensembl"; gene_biotype "lncRNA"; transcript_source "ensembl"; transcript_biotype "lncRNA"; exon_id "ENSRNOE00000790378"; exon_version "1"; tag "Ensembl_canonical";
20	ensembl	transcript	34847563	34922044	0	-	.	gene_id "ENSRNOG00000076716"; gene_version "1"; transcript_id "ENSRNOT00000128343"; transcript_version "1"; gene_source "ensembl"; gene_biotype "lncRNA"; transcript_source "ensembl"; transcript_biotype "lncRNA"; tag "Ensembl_canonical";
20	sraer114_mid	exon	34847744	34847821	0.00124239677085622	-	.	gene_id "ENSRNOG00000076716"; transcript_id "ENSRNOG00000076716_tx_4"; exon_id "20_34847744_34847821_-"; exonnum "7"; txlen "1408";
20	sraer114_mid	exon	34847744	34847821	0.00124239677085622	-	.	gene_id "ENSRNOG00000076716"; transcript_id "ENSRNOG00000076716_tx_5"; exon_id "20_34847744_34847821_-"; exonnum "7"; txlen "1427";
20	ensembl	exon	34848018	34848095	0	-	.	gene_id "ENSRNOG00000076716"; gene_version "1"; transcript_id "ENSRNOT00000128343"; transcript_version "1"; exon_number "2"; gene_source "ensembl"; gene_biotype "lncRNA"; transcript_source "ensembl"; transcript_biotype "lncRNA"; exon_id "ENSRNOE00000769459"; exon_version "1"; tag "Ensembl_canonical";
20	ENSEMBL114_rn	exon	34848018	34848095	0.00124239677085622	-	.	gene_id "ENSRNOG00000076716"; transcript_id "ENSRNOG00000076716_tx_5"; exon_id "20_34848018_34848095_-"; exonnum "6"; txlen "1427";
20	ensembl	exon	34848037	34848095	0	-	.	gene_id "ENSRNOG00000076716"; gene_version "1"; transcript_id "ENSRNOT00000154231"; transcript_version "1"; exon_number "2"; gene_source "ensembl"; gene_biotype "lncRNA"; transcript_source "ensembl"; transcript_biotype "lncRNA"; exon_id "ENSRNOE00000745885"; exon_version "1";
20	ENSEMBL114_rn	exon	34848037	34848095	0.00124239677085622	-	.	gene_id "ENSRNOG00000076716"; transcript_id "ENSRNOG00000076716_tx_4"; exon_id "20_34848037_34848095_-"; exonnum "6"; txlen "1408";
20	ensembl	exon	34848043	34848095	0	-	.	gene_id "ENSRNOG00000076716"; gene_version "1"; transcript_id "ENSRNOT00000169515"; transcript_version "1"; exon_number "3"; gene_source "ensembl"; gene_biotype "lncRNA"; transcript_source "ensembl"; transcript_biotype "lncRNA"; exon_id "ENSRNOE00000691165"; exon_version "1";
20	ensembl	transcript	34848043	34921887	0	-	.	gene_id "ENSRNOG00000076716"; gene_version "1"; transcript_id "ENSRNOT00000169515"; transcript_version "1"; gene_source "ensembl"; gene_biotype "lncRNA"; transcript_source "ensembl"; transcript_biotype "lncRNA";
20	ensembl	exon	34853516	34853623	0	-	.	gene_id "ENSRNOG00000076716"; gene_version "1"; transcript_id "ENSRNOT00000154231"; transcript_version "1"; exon_number "1"; gene_source "ensembl"; gene_biotype "lncRNA"; transcript_source "ensembl"; transcript_biotype "lncRNA"; exon_id "ENSRNOE00000809023"; exon_version "1";
20	sraer114_mid	exon	34853516	34853650	0.00124239677085622	-	.	gene_id "ENSRNOG00000076716"; transcript_id "ENSRNOG00000076716_tx_4"; exon_id "20_34853516_34853650_-"; exonnum "5"; txlen "1408";
20	sraer114_mid	exon	34853516	34853650	0.00124239677085622	-	.	gene_id "ENSRNOG00000076716"; transcript_id "ENSRNOG00000076716_tx_5"; exon_id "20_34853516_34853650_-"; exonnum "5"; txlen "1427";
20	sraer114_mid	exon	34853828	34853932	0.00124239677085622	-	.	gene_id "ENSRNOG00000076716"; transcript_id "ENSRNOG00000076716_tx_4"; exon_id "20_34853828_34853932_-"; exonnum "4"; txlen "1408";
20	sraer114_mid	exon	34853828	34853932	0.00124239677085622	-	.	gene_id "ENSRNOG00000076716"; transcript_id "ENSRNOG00000076716_tx_5"; exon_id "20_34853828_34853932_-"; exonnum "4"; txlen "1427";
20	ensembl	exon	34882823	34883145	0	-	.	gene_id "ENSRNOG00000076716"; gene_version "1"; transcript_id "ENSRNOT00000169515"; transcript_version "1"; exon_number "2"; gene_source "ensembl"; gene_biotype "lncRNA"; transcript_source "ensembl"; transcript_biotype "lncRNA"; exon_id "ENSRNOE00000691588"; exon_version "1";
20	ENSEMBL114_rn	exon	34882823	34883145	0.00124239677085622	-	.	gene_id "ENSRNOG00000076716"; transcript_id "ENSRNOG00000076716_tx_4"; exon_id "20_34882823_34883145_-"; exonnum "3"; txlen "1408";
20	ENSEMBL114_rn	exon	34882823	34883145	0.00124239677085622	-	.	gene_id "ENSRNOG00000076716"; transcript_id "ENSRNOG00000076716_tx_5"; exon_id "20_34882823_34883145_-"; exonnum "3"; txlen "1427";
20	ensembl	exon	34883109	34883145	0	-	.	gene_id "ENSRNOG00000076716"; gene_version "1"; transcript_id "ENSRNOT00000154989"; transcript_version "1"; exon_number "3"; gene_source "ensembl"; gene_biotype "lncRNA"; transcript_source "ensembl"; transcript_biotype "lncRNA"; exon_id "ENSRNOE00000762320"; exon_version "1";
20	ensembl	transcript	34883109	34921887	0	-	.	gene_id "ENSRNOG00000076716"; gene_version "1"; transcript_id "ENSRNOT00000154989"; transcript_version "1"; gene_source "ensembl"; gene_biotype "lncRNA"; transcript_source "ensembl"; transcript_biotype "lncRNA";
20	ensembl	exon	34905610	34905645	0	-	.	gene_id "ENSRNOG00000076716"; gene_version "1"; transcript_id "ENSRNOT00000154989"; transcript_version "1"; exon_number "2"; gene_source "ensembl"; gene_biotype "lncRNA"; transcript_source "ensembl"; transcript_biotype "lncRNA"; exon_id "ENSRNOE00000730984"; exon_version "1";
20	ENSEMBL114_rn	exon	34905610	34905645	0.00124239677085622	-	.	gene_id "ENSRNOG00000076716"; transcript_id "ENSRNOG00000076716_tx_4"; exon_id "20_34905610_34905645_-"; exonnum "2"; txlen "1408";
20	ENSEMBL114_rn	exon	34905610	34905645	0.00124239677085622	-	.	gene_id "ENSRNOG00000076716"; transcript_id "ENSRNOG00000076716_tx_5"; exon_id "20_34905610_34905645_-"; exonnum "2"; txlen "1427";
20	sraer114_es	exon	34919446	34920098	1.37167673760085	-	.	gene_id "ENSRNOG00000076716"; transcript_id "ENSRNOG00000076716_tx_1"; exon_id "20_34919446_34920098_-"; exonnum "2"; txlen "895";
20	sraer114_es	exon	34919446	34920098	0.790279108810265	-	.	gene_id "ENSRNOG00000076716"; transcript_id "ENSRNOG00000076716_tx_2"; exon_id "20_34919446_34920098_-"; exonnum "3"; txlen "985";
20	sraer114_mid	exon	34920420	34920509	0.790279108810265	-	.	gene_id "ENSRNOG00000076716"; transcript_id "ENSRNOG00000076716_tx_2"; exon_id "20_34920420_34920509_-"; exonnum "2"; txlen "985";
20	ensembl	exon	34921646	34921887	0	-	.	gene_id "ENSRNOG00000076716"; gene_version "1"; transcript_id "ENSRNOT00000135563"; transcript_version "1"; exon_number "1"; gene_source "ensembl"; gene_biotype "lncRNA"; transcript_source "ensembl"; transcript_biotype "lncRNA"; exon_id "ENSRNOE00000713948"; exon_version "1";
20	ensembl	exon	34921646	34921887	0	-	.	gene_id "ENSRNOG00000076716"; gene_version "1"; transcript_id "ENSRNOT00000169515"; transcript_version "1"; exon_number "1"; gene_source "ensembl"; gene_biotype "lncRNA"; transcript_source "ensembl"; transcript_biotype "lncRNA"; exon_id "ENSRNOE00000713948"; exon_version "1";
20	ensembl	exon	34921646	34921887	0	-	.	gene_id "ENSRNOG00000076716"; gene_version "1"; transcript_id "ENSRNOT00000154989"; transcript_version "1"; exon_number "1"; gene_source "ensembl"; gene_biotype "lncRNA"; transcript_source "ensembl"; transcript_biotype "lncRNA"; exon_id "ENSRNOE00000713948"; exon_version "1";
20	ENSEMBL114_rn	exon	34921646	34921887	1.37167673760085	-	.	gene_id "ENSRNOG00000076716"; transcript_id "ENSRNOG00000076716_tx_1"; exon_id "20_34921646_34921887_-"; exonnum "1"; txlen "895";
20	ENSEMBL114_rn	exon	34921646	34921887	0.790279108810265	-	.	gene_id "ENSRNOG00000076716"; transcript_id "ENSRNOG00000076716_tx_2"; exon_id "20_34921646_34921887_-"; exonnum "1"; txlen "985";
20	ENSEMBL114_rn	exon	34921646	34921887	0.00124239677085622	-	.	gene_id "ENSRNOG00000076716"; transcript_id "ENSRNOG00000076716_tx_4"; exon_id "20_34921646_34921887_-"; exonnum "1"; txlen "1408";
20	ENSEMBL114_rn	exon	34921646	34921887	0.00124239677085622	-	.	gene_id "ENSRNOG00000076716"; transcript_id "ENSRNOG00000076716_tx_5"; exon_id "20_34921646_34921887_-"; exonnum "1"; txlen "1427";
20	ensembl	exon	34921646	34922044	0	-	.	gene_id "ENSRNOG00000076716"; gene_version "1"; transcript_id "ENSRNOT00000128343"; transcript_version "1"; exon_number "1"; gene_source "ensembl"; gene_biotype "lncRNA"; transcript_source "ensembl"; transcript_biotype "lncRNA"; exon_id "ENSRNOE00000767422"; exon_version "1"; tag "Ensembl_canonical";
20	sraer114_es	exon	35276029	35276374	0.00478130206528445	-	.	gene_id "sraer114_gene_50968"; transcript_id "sraer114_gene_50968_tx_3"; exon_id "20_35276029_35276374_-"; exonnum "4"; txlen "595";
20	sraer114_es	exon	35276029	35276374	0.00169148874714793	-	.	gene_id "sraer114_gene_50968"; transcript_id "sraer114_gene_50968_tx_4"; exon_id "20_35276029_35276374_-"; exonnum "6"; txlen "884";
20	sraer114_es	exon	35276029	35276374	0.00160935945995756	-	.	gene_id "sraer114_gene_50968"; transcript_id "sraer114_gene_50968_tx_5"; exon_id "20_35276029_35276374_-"; exonnum "7"; txlen "977";
20	sraer114_mid	exon	35277278	35277378	0.00478130206528445	-	.	gene_id "sraer114_gene_50968"; transcript_id "sraer114_gene_50968_tx_3"; exon_id "20_35277278_35277378_-"; exonnum "3"; txlen "595";
20	sraer114_mid	exon	35277278	35277378	0.00169148874714793	-	.	gene_id "sraer114_gene_50968"; transcript_id "sraer114_gene_50968_tx_4"; exon_id "20_35277278_35277378_-"; exonnum "5"; txlen "884";
20	sraer114_mid	exon	35277278	35277378	0.00160935945995756	-	.	gene_id "sraer114_gene_50968"; transcript_id "sraer114_gene_50968_tx_5"; exon_id "20_35277278_35277378_-"; exonnum "6"; txlen "977";
20	sraer114_es	exon	35303527	35303827	0.00792861415387072	-	.	gene_id "sraer114_gene_50968"; transcript_id "sraer114_gene_50968_tx_1"; exon_id "20_35303527_35303827_-"; exonnum "6"; txlen "892";
20	sraer114_es	exon	35303527	35303827	0.00481380145056437	-	.	gene_id "sraer114_gene_50968"; transcript_id "sraer114_gene_50968_tx_2"; exon_id "20_35303527_35303827_-"; exonnum "5"; txlen "799";
20	sraer114_mid	exon	35304282	35304336	0.00792861415387072	-	.	gene_id "sraer114_gene_50968"; transcript_id "sraer114_gene_50968_tx_1"; exon_id "20_35304282_35304336_-"; exonnum "5"; txlen "892";
20	sraer114_mid	exon	35304282	35304336	0.00481380145056437	-	.	gene_id "sraer114_gene_50968"; transcript_id "sraer114_gene_50968_tx_2"; exon_id "20_35304282_35304336_-"; exonnum "4"; txlen "799";
20	sraer114_mid	exon	35304282	35304336	0.00478130206528445	-	.	gene_id "sraer114_gene_50968"; transcript_id "sraer114_gene_50968_tx_3"; exon_id "20_35304282_35304336_-"; exonnum "2"; txlen "595";
20	sraer114_mid	exon	35304282	35304336	0.00169148874714793	-	.	gene_id "sraer114_gene_50968"; transcript_id "sraer114_gene_50968_tx_4"; exon_id "20_35304282_35304336_-"; exonnum "4"; txlen "884";
20	sraer114_mid	exon	35304282	35304336	0.00160935945995756	-	.	gene_id "sraer114_gene_50968"; transcript_id "sraer114_gene_50968_tx_5"; exon_id "20_35304282_35304336_-"; exonnum "5"; txlen "977";
20	sraer114_mid	exon	35305679	35305891	0.00792861415387072	-	.	gene_id "sraer114_gene_50968"; transcript_id "sraer114_gene_50968_tx_1"; exon_id "20_35305679_35305891_-"; exonnum "4"; txlen "892";
20	sraer114_mid	exon	35305679	35305891	0.00481380145056437	-	.	gene_id "sraer114_gene_50968"; transcript_id "sraer114_gene_50968_tx_2"; exon_id "20_35305679_35305891_-"; exonnum "3"; txlen "799";
20	sraer114_mid	exon	35305679	35305891	0.00169148874714793	-	.	gene_id "sraer114_gene_50968"; transcript_id "sraer114_gene_50968_tx_4"; exon_id "20_35305679_35305891_-"; exonnum "3"; txlen "884";
20	sraer114_mid	exon	35305679	35305891	0.00160935945995756	-	.	gene_id "sraer114_gene_50968"; transcript_id "sraer114_gene_50968_tx_5"; exon_id "20_35305679_35305891_-"; exonnum "4"; txlen "977";
20	sraer114_mid	exon	35306393	35306496	0.00792861415387072	-	.	gene_id "sraer114_gene_50968"; transcript_id "sraer114_gene_50968_tx_1"; exon_id "20_35306393_35306496_-"; exonnum "3"; txlen "892";
20	sraer114_mid	exon	35306393	35306496	0.00481380145056437	-	.	gene_id "sraer114_gene_50968"; transcript_id "sraer114_gene_50968_tx_2"; exon_id "20_35306393_35306496_-"; exonnum "2"; txlen "799";
20	sraer114_mid	exon	35306393	35306496	0.00169148874714793	-	.	gene_id "sraer114_gene_50968"; transcript_id "sraer114_gene_50968_tx_4"; exon_id "20_35306393_35306496_-"; exonnum "2"; txlen "884";
20	sraer114_mid	exon	35306393	35306496	0.00160935945995756	-	.	gene_id "sraer114_gene_50968"; transcript_id "sraer114_gene_50968_tx_5"; exon_id "20_35306393_35306496_-"; exonnum "3"; txlen "977";
20	sraer114_mid	exon	35320660	35320752	0.00792861415387072	-	.	gene_id "sraer114_gene_50968"; transcript_id "sraer114_gene_50968_tx_1"; exon_id "20_35320660_35320752_-"; exonnum "2"; txlen "892";
20	sraer114_mid	exon	35320660	35320752	0.00478130206528445	-	.	gene_id "sraer114_gene_50968"; transcript_id "sraer114_gene_50968_tx_3"; exon_id "20_35320660_35320752_-"; exonnum "1"; txlen "595";
20	sraer114_mid	exon	35320660	35320752	0.00160935945995756	-	.	gene_id "sraer114_gene_50968"; transcript_id "sraer114_gene_50968_tx_5"; exon_id "20_35320660_35320752_-"; exonnum "2"; txlen "977";
20	sraer114_ss	exon	35336909	35337034	0.00792861415387072	-	.	gene_id "sraer114_gene_50968"; transcript_id "sraer114_gene_50968_tx_1"; exon_id "20_35336909_35337034_-"; exonnum "1"; txlen "892";
20	sraer114_ss	exon	35336909	35337034	0.00481380145056437	-	.	gene_id "sraer114_gene_50968"; transcript_id "sraer114_gene_50968_tx_2"; exon_id "20_35336909_35337034_-"; exonnum "1"; txlen "799";
20	sraer114_ss	exon	35345255	35345319	0.00169148874714793	-	.	gene_id "sraer114_gene_50968"; transcript_id "sraer114_gene_50968_tx_4"; exon_id "20_35345255_35345319_-"; exonnum "1"; txlen "884";
20	sraer114_ss	exon	35345255	35345319	0.00160935945995756	-	.	gene_id "sraer114_gene_50968"; transcript_id "sraer114_gene_50968_tx_5"; exon_id "20_35345255_35345319_-"; exonnum "1"; txlen "977";
20	sraer114_es	exon	35772939	35773318	0.05618583294303	-	.	gene_id "sraer114_gene_61027"; transcript_id "sraer114_gene_61027_tx_1"; exon_id "20_35772939_35773318_-"; exonnum "4"; txlen "774";
20	sraer114_es	exon	35772939	35773318	0.0515678192764796	-	.	gene_id "sraer114_gene_61027"; transcript_id "sraer114_gene_61027_tx_2"; exon_id "20_35772939_35773318_-"; exonnum "3"; txlen "635";
20	sraer114_mid	exon	35773546	35773684	0.05618583294303	-	.	gene_id "sraer114_gene_61027"; transcript_id "sraer114_gene_61027_tx_1"; exon_id "20_35773546_35773684_-"; exonnum "3"; txlen "774";
20	sraer114_mid	exon	35786181	35786327	0.05618583294303	-	.	gene_id "sraer114_gene_61027"; transcript_id "sraer114_gene_61027_tx_1"; exon_id "20_35786181_35786327_-"; exonnum "2"; txlen "774";
20	sraer114_mid	exon	35786181	35786327	0.0515678192764796	-	.	gene_id "sraer114_gene_61027"; transcript_id "sraer114_gene_61027_tx_2"; exon_id "20_35786181_35786327_-"; exonnum "2"; txlen "635";
20	sraer114_ss	exon	35798635	35798742	0.05618583294303	-	.	gene_id "sraer114_gene_61027"; transcript_id "sraer114_gene_61027_tx_1"; exon_id "20_35798635_35798742_-"; exonnum "1"; txlen "774";
20	sraer114_ss	exon	35798635	35798742	0.0515678192764796	-	.	gene_id "sraer114_gene_61027"; transcript_id "sraer114_gene_61027_tx_2"; exon_id "20_35798635_35798742_-"; exonnum "1"; txlen "635";
20	ensembl	exon	35896519	35898010	0	-	.	gene_id "ENSRNOG00000076261"; gene_version "1"; transcript_id "ENSRNOT00000160906"; transcript_version "1"; exon_number "3"; gene_source "ensembl"; gene_biotype "lncRNA"; transcript_source "ensembl"; transcript_biotype "lncRNA"; exon_id "ENSRNOE00000778264"; exon_version "1"; tag "Ensembl_canonical";
20	ensembl	gene	35896519	35899075	0	-	.	gene_id "ENSRNOG00000076261"; gene_version "1"; gene_source "ensembl"; gene_biotype "lncRNA";
20	ensembl	transcript	35896519	35899075	0	-	.	gene_id "ENSRNOG00000076261"; gene_version "1"; transcript_id "ENSRNOT00000160906"; transcript_version "1"; gene_source "ensembl"; gene_biotype "lncRNA"; transcript_source "ensembl"; transcript_biotype "lncRNA"; tag "Ensembl_canonical";
20	sraer114_mid	exon	35897643	35897733	0.396402796692604	-	.	gene_id "ENSRNOG00000076261"; transcript_id "ENSRNOG00000076261_tx_1"; exon_id "20_35897643_35897733_-"; exonnum "4"; txlen "1272";
20	sraer114_mid	exon	35897763	35897878	0.396402796692604	-	.	gene_id "ENSRNOG00000076261"; transcript_id "ENSRNOG00000076261_tx_1"; exon_id "20_35897763_35897878_-"; exonnum "3"; txlen "1272";
20	ensembl	exon	35897850	35897878	0	-	.	gene_id "ENSRNOG00000076261"; gene_version "1"; transcript_id "ENSRNOT00000164312"; transcript_version "1"; exon_number "3"; gene_source "ensembl"; gene_biotype "lncRNA"; transcript_source "ensembl"; transcript_biotype "lncRNA"; exon_id "ENSRNOE00000790941"; exon_version "1";
20	ensembl	transcript	35897850	35899075	0	-	.	gene_id "ENSRNOG00000076261"; gene_version "1"; transcript_id "ENSRNOT00000164312"; transcript_version "1"; gene_source "ensembl"; gene_biotype "lncRNA"; transcript_source "ensembl"; transcript_biotype "lncRNA";
20	ensembl	exon	35897978	35898043	0	-	.	gene_id "ENSRNOG00000076261"; gene_version "1"; transcript_id "ENSRNOT00000164312"; transcript_version "1"; exon_number "2"; gene_source "ensembl"; gene_biotype "lncRNA"; transcript_source "ensembl"; transcript_biotype "lncRNA"; exon_id "ENSRNOE00000692831"; exon_version "1";
20	ENSEMBL114_rn	exon	35897978	35898043	0.396402796692604	-	.	gene_id "ENSRNOG00000076261"; transcript_id "ENSRNOG00000076261_tx_1"; exon_id "20_35897978_35898043_-"; exonnum "2"; txlen "1272";
20	ensembl	exon	35898044	35898076	0	-	.	gene_id "ENSRNOG00000076261"; gene_version "1"; transcript_id "ENSRNOT00000160906"; transcript_version "1"; exon_number "2"; gene_source "ensembl"; gene_biotype "lncRNA"; transcript_source "ensembl"; transcript_biotype "lncRNA"; exon_id "ENSRNOE00000717999"; exon_version "1"; tag "Ensembl_canonical";
20	ensembl	exon	35898077	35899075	0	-	.	gene_id "ENSRNOG00000076261"; gene_version "1"; transcript_id "ENSRNOT00000164312"; transcript_version "1"; exon_number "1"; gene_source "ensembl"; gene_biotype "lncRNA"; transcript_source "ensembl"; transcript_biotype "lncRNA"; exon_id "ENSRNOE00000705377"; exon_version "1";
20	ENSEMBL114_rn	exon	35898077	35899075	0.396402796692604	-	.	gene_id "ENSRNOG00000076261"; transcript_id "ENSRNOG00000076261_tx_1"; exon_id "20_35898077_35899075_-"; exonnum "1"; txlen "1272";
20	ensembl	exon	35898110	35899075	0	-	.	gene_id "ENSRNOG00000076261"; gene_version "1"; transcript_id "ENSRNOT00000160906"; transcript_version "1"; exon_number "1"; gene_source "ensembl"; gene_biotype "lncRNA"; transcript_source "ensembl"; transcript_biotype "lncRNA"; exon_id "ENSRNOE00000692098"; exon_version "1"; tag "Ensembl_canonical";
20	ensembl	three_prime_utr	35902700	35903700	0	-	.	gene_id "ENSRNOG00000000802"; gene_version "9"; transcript_id "ENSRNOT00000001051"; transcript_version "9"; gene_name "Tbc1d32"; gene_source "ensembl"; gene_biotype "protein_coding"; transcript_name "Tbc1d32-201"; transcript_source "ensembl"; transcript_biotype "protein_coding"; tag "Ensembl_canonical";
20	ensembl	three_prime_utr	35902700	35903700	0	-	.	gene_id "ENSRNOG00000000802"; gene_version "9"; transcript_id "ENSRNOT00000141903"; transcript_version "1"; gene_name "Tbc1d32"; gene_source "ensembl"; gene_biotype "protein_coding"; transcript_name "Tbc1d32-202"; transcript_source "ensembl"; transcript_biotype "protein_coding";
20	ensembl	exon	35902700	35903820	0	-	.	gene_id "ENSRNOG00000000802"; gene_version "9"; transcript_id "ENSRNOT00000001051"; transcript_version "9"; exon_number "33"; gene_name "Tbc1d32"; gene_source "ensembl"; gene_biotype "protein_coding"; transcript_name "Tbc1d32-201"; transcript_source "ensembl"; transcript_biotype "protein_coding"; exon_id "ENSRNOE00000590925"; exon_version "2"; tag "Ensembl_canonical";
20	ensembl	exon	35902700	35903820	0	-	.	gene_id "ENSRNOG00000000802"; gene_version "9"; transcript_id "ENSRNOT00000141903"; transcript_version "1"; exon_number "31"; gene_name "Tbc1d32"; gene_source "ensembl"; gene_biotype "protein_coding"; transcript_name "Tbc1d32-202"; transcript_source "ensembl"; transcript_biotype "protein_coding"; exon_id "ENSRNOE00000590925"; exon_version "2";
20	ensembl	gene	35902700	36133057	0	-	.	gene_id "ENSRNOG00000000802"; gene_version "9"; gene_name "Tbc1d32"; gene_source "ensembl"; gene_biotype "protein_coding";
20	ensembl	transcript	35902700	36133057	0	-	.	gene_id "ENSRNOG00000000802"; gene_version "9"; transcript_id "ENSRNOT00000001051"; transcript_version "9"; gene_name "Tbc1d32"; gene_source "ensembl"; gene_biotype "protein_coding"; transcript_name "Tbc1d32-201"; transcript_source "ensembl"; transcript_biotype "protein_coding"; tag "Ensembl_canonical";
20	ensembl	transcript	35902700	36133057	0	-	.	gene_id "ENSRNOG00000000802"; gene_version "9"; transcript_id "ENSRNOT00000141903"; transcript_version "1"; gene_name "Tbc1d32"; gene_source "ensembl"; gene_biotype "protein_coding"; transcript_name "Tbc1d32-202"; transcript_source "ensembl"; transcript_biotype "protein_coding";
20	ensembl	stop_codon	35903701	35903703	0	-	0	gene_id "ENSRNOG00000000802"; gene_version "9"; transcript_id "ENSRNOT00000001051"; transcript_version "9"; exon_number "33"; gene_name "Tbc1d32"; gene_source "ensembl"; gene_biotype "protein_coding"; transcript_name "Tbc1d32-201"; transcript_source "ensembl"; transcript_biotype "protein_coding"; tag "Ensembl_canonical";
20	ensembl	stop_codon	35903701	35903703	0	-	0	gene_id "ENSRNOG00000000802"; gene_version "9"; transcript_id "ENSRNOT00000141903"; transcript_version "1"; exon_number "31"; gene_name "Tbc1d32"; gene_source "ensembl"; gene_biotype "protein_coding"; transcript_name "Tbc1d32-202"; transcript_source "ensembl"; transcript_biotype "protein_coding";
20	ensembl	CDS	35903704	35903820	0	-	0	gene_id "ENSRNOG00000000802"; gene_version "9"; transcript_id "ENSRNOT00000001051"; transcript_version "9"; exon_number "33"; gene_name "Tbc1d32"; gene_source "ensembl"; gene_biotype "protein_coding"; transcript_name "Tbc1d32-201"; transcript_source "ensembl"; transcript_biotype "protein_coding"; protein_id "ENSRNOP00000001051"; protein_version "8"; tag "Ensembl_canonical";
20	ensembl	CDS	35903704	35903820	0	-	0	gene_id "ENSRNOG00000000802"; gene_version "9"; transcript_id "ENSRNOT00000141903"; transcript_version "1"; exon_number "31"; gene_name "Tbc1d32"; gene_source "ensembl"; gene_biotype "protein_coding"; transcript_name "Tbc1d32-202"; transcript_source "ensembl"; transcript_biotype "protein_coding"; protein_id "ENSRNOP00000112838"; protein_version "1";
20	ensembl	exon	35913672	35913860	0	-	.	gene_id "ENSRNOG00000000802"; gene_version "9"; transcript_id "ENSRNOT00000001051"; transcript_version "9"; exon_number "32"; gene_name "Tbc1d32"; gene_source "ensembl"; gene_biotype "protein_coding"; transcript_name "Tbc1d32-201"; transcript_source "ensembl"; transcript_biotype "protein_coding"; exon_id "ENSRNOE00000426583"; exon_version "1"; tag "Ensembl_canonical";
20	ensembl	CDS	35913672	35913860	0	-	0	gene_id "ENSRNOG00000000802"; gene_version "9"; transcript_id "ENSRNOT00000001051"; transcript_version "9"; exon_number "32"; gene_name "Tbc1d32"; gene_source "ensembl"; gene_biotype "protein_coding"; transcript_name "Tbc1d32-201"; transcript_source "ensembl"; transcript_biotype "protein_coding"; protein_id "ENSRNOP00000001051"; protein_version "8"; tag "Ensembl_canonical";
20	ensembl	exon	35913672	35913860	0	-	.	gene_id "ENSRNOG00000000802"; gene_version "9"; transcript_id "ENSRNOT00000141903"; transcript_version "1"; exon_number "30"; gene_name "Tbc1d32"; gene_source "ensembl"; gene_biotype "protein_coding"; transcript_name "Tbc1d32-202"; transcript_source "ensembl"; transcript_biotype "protein_coding"; exon_id "ENSRNOE00000426583"; exon_version "1";
20	ensembl	CDS	35913672	35913860	0	-	0	gene_id "ENSRNOG00000000802"; gene_version "9"; transcript_id "ENSRNOT00000141903"; transcript_version "1"; exon_number "30"; gene_name "Tbc1d32"; gene_source "ensembl"; gene_biotype "protein_coding"; transcript_name "Tbc1d32-202"; transcript_source "ensembl"; transcript_biotype "protein_coding"; protein_id "ENSRNOP00000112838"; protein_version "1";
20	ensembl	exon	35919459	35919599	0	-	.	gene_id "ENSRNOG00000000802"; gene_version "9"; transcript_id "ENSRNOT00000001051"; transcript_version "9"; exon_number "31"; gene_name "Tbc1d32"; gene_source "ensembl"; gene_biotype "protein_coding"; transcript_name "Tbc1d32-201"; transcript_source "ensembl"; transcript_biotype "protein_coding"; exon_id "ENSRNOE00000445002"; exon_version "1"; tag "Ensembl_canonical";
20	ensembl	CDS	35919459	35919599	0	-	0	gene_id "ENSRNOG00000000802"; gene_version "9"; transcript_id "ENSRNOT00000001051"; transcript_version "9"; exon_number "31"; gene_name "Tbc1d32"; gene_source "ensembl"; gene_biotype "protein_coding"; transcript_name "Tbc1d32-201"; transcript_source "ensembl"; transcript_biotype "protein_coding"; protein_id "ENSRNOP00000001051"; protein_version "8"; tag "Ensembl_canonical";
20	ensembl	exon	35919459	35919599	0	-	.	gene_id "ENSRNOG00000000802"; gene_version "9"; transcript_id "ENSRNOT00000141903"; transcript_version "1"; exon_number "29"; gene_name "Tbc1d32"; gene_source "ensembl"; gene_biotype "protein_coding"; transcript_name "Tbc1d32-202"; transcript_source "ensembl"; transcript_biotype "protein_coding"; exon_id "ENSRNOE00000445002"; exon_version "1";
20	ensembl	CDS	35919459	35919599	0	-	0	gene_id "ENSRNOG00000000802"; gene_version "9"; transcript_id "ENSRNOT00000141903"; transcript_version "1"; exon_number "29"; gene_name "Tbc1d32"; gene_source "ensembl"; gene_biotype "protein_coding"; transcript_name "Tbc1d32-202"; transcript_source "ensembl"; transcript_biotype "protein_coding"; protein_id "ENSRNOP00000112838"; protein_version "1";
20	ensembl	exon	35935746	35935900	0	-	.	gene_id "ENSRNOG00000000802"; gene_version "9"; transcript_id "ENSRNOT00000001051"; transcript_version "9"; exon_number "30"; gene_name "Tbc1d32"; gene_source "ensembl"; gene_biotype "protein_coding"; transcript_name "Tbc1d32-201"; transcript_source "ensembl"; transcript_biotype "protein_coding"; exon_id "ENSRNOE00000452230"; exon_version "1"; tag "Ensembl_canonical";
20	ensembl	CDS	35935746	35935900	0	-	2	gene_id "ENSRNOG00000000802"; gene_version "9"; transcript_id "ENSRNOT00000001051"; transcript_version "9"; exon_number "30"; gene_name "Tbc1d32"; gene_source "ensembl"; gene_biotype "protein_coding"; transcript_name "Tbc1d32-201"; transcript_source "ensembl"; transcript_biotype "protein_coding"; protein_id "ENSRNOP00000001051"; protein_version "8"; tag "Ensembl_canonical";
20	ensembl	exon	35935746	35935900	0	-	.	gene_id "ENSRNOG00000000802"; gene_version "9"; transcript_id "ENSRNOT00000141903"; transcript_version "1"; exon_number "28"; gene_name "Tbc1d32"; gene_source "ensembl"; gene_biotype "protein_coding"; transcript_name "Tbc1d32-202"; transcript_source "ensembl"; transcript_biotype "protein_coding"; exon_id "ENSRNOE00000452230"; exon_version "1";
20	ensembl	CDS	35935746	35935900	0	-	2	gene_id "ENSRNOG00000000802"; gene_version "9"; transcript_id "ENSRNOT00000141903"; transcript_version "1"; exon_number "28"; gene_name "Tbc1d32"; gene_source "ensembl"; gene_biotype "protein_coding"; transcript_name "Tbc1d32-202"; transcript_source "ensembl"; transcript_biotype "protein_coding"; protein_id "ENSRNOP00000112838"; protein_version "1";
20	ensembl	exon	35942711	35942862	0	-	.	gene_id "ENSRNOG00000000802"; gene_version "9"; transcript_id "ENSRNOT00000001051"; transcript_version "9"; exon_number "29"; gene_name "Tbc1d32"; gene_source "ensembl"; gene_biotype "protein_coding"; transcript_name "Tbc1d32-201"; transcript_source "ensembl"; transcript_biotype "protein_coding"; exon_id "ENSRNOE00000336190"; exon_version "3"; tag "Ensembl_canonical";
20	ensembl	CDS	35942711	35942862	0	-	1	gene_id "ENSRNOG00000000802"; gene_version "9"; transcript_id "ENSRNOT00000001051"; transcript_version "9"; exon_number "29"; gene_name "Tbc1d32"; gene_source "ensembl"; gene_biotype "protein_coding"; transcript_name "Tbc1d32-201"; transcript_source "ensembl"; transcript_biotype "protein_coding"; protein_id "ENSRNOP00000001051"; protein_version "8"; tag "Ensembl_canonical";
20	sraer114_mid	exon	35942747	35942862	49.9463381170783	-	.	gene_id "ENSRNOG00000000802"; transcript_id "ENSRNOG00000000802_tx_2"; exon_id "20_35942747_35942862_-"; exonnum "29"; txlen "3500";
20	ensembl	exon	35944423	35944492	0	-	.	gene_id "ENSRNOG00000000802"; gene_version "9"; transcript_id "ENSRNOT00000001051"; transcript_version "9"; exon_number "28"; gene_name "Tbc1d32"; gene_source "ensembl"; gene_biotype "protein_coding"; transcript_name "Tbc1d32-201"; transcript_source "ensembl"; transcript_biotype "protein_coding"; exon_id "ENSRNOE00000006545"; exon_version "2"; tag "Ensembl_canonical";
20	ensembl	CDS	35944423	35944492	0	-	2	gene_id "ENSRNOG00000000802"; gene_version "9"; transcript_id "ENSRNOT00000001051"; transcript_version "9"; exon_number "28"; gene_name "Tbc1d32"; gene_source "ensembl"; gene_biotype "protein_coding"; transcript_name "Tbc1d32-201"; transcript_source "ensembl"; transcript_biotype "protein_coding"; protein_id "ENSRNOP00000001051"; protein_version "8"; tag "Ensembl_canonical";
20	ENSEMBL114_rn	exon	35944423	35944492	49.9463381170783	-	.	gene_id "ENSRNOG00000000802"; transcript_id "ENSRNOG00000000802_tx_2"; exon_id "20_35944423_35944492_-"; exonnum "28"; txlen "3500";
20	ensembl	exon	35957845	35957928	0	-	.	gene_id "ENSRNOG00000000802"; gene_version "9"; transcript_id "ENSRNOT00000001051"; transcript_version "9"; exon_number "27"; gene_name "Tbc1d32"; gene_source "ensembl"; gene_biotype "protein_coding"; transcript_name "Tbc1d32-201"; transcript_source "ensembl"; transcript_biotype "protein_coding"; exon_id "ENSRNOE00000211598"; exon_version "1"; tag "Ensembl_canonical";
20	ensembl	CDS	35957845	35957928	0	-	2	gene_id "ENSRNOG00000000802"; gene_version "9"; transcript_id "ENSRNOT00000001051"; transcript_version "9"; exon_number "27"; gene_name "Tbc1d32"; gene_source "ensembl"; gene_biotype "protein_coding"; transcript_name "Tbc1d32-201"; transcript_source "ensembl"; transcript_biotype "protein_coding"; protein_id "ENSRNOP00000001051"; protein_version "8"; tag "Ensembl_canonical";
20	ensembl	exon	35957845	35957928	0	-	.	gene_id "ENSRNOG00000000802"; gene_version "9"; transcript_id "ENSRNOT00000141903"; transcript_version "1"; exon_number "27"; gene_name "Tbc1d32"; gene_source "ensembl"; gene_biotype "protein_coding"; transcript_name "Tbc1d32-202"; transcript_source "ensembl"; transcript_biotype "protein_coding"; exon_id "ENSRNOE00000211598"; exon_version "1";
20	ensembl	CDS	35957845	35957928	0	-	2	gene_id "ENSRNOG00000000802"; gene_version "9"; transcript_id "ENSRNOT00000141903"; transcript_version "1"; exon_number "27"; gene_name "Tbc1d32"; gene_source "ensembl"; gene_biotype "protein_coding"; transcript_name "Tbc1d32-202"; transcript_source "ensembl"; transcript_biotype "protein_coding"; protein_id "ENSRNOP00000112838"; protein_version "1";
20	ENSEMBL114_rn	exon	35957845	35957928	49.9463381170783	-	.	gene_id "ENSRNOG00000000802"; transcript_id "ENSRNOG00000000802_tx_2"; exon_id "20_35957845_35957928_-"; exonnum "27"; txlen "3500";
20	ensembl	exon	35966402	35966527	0	-	.	gene_id "ENSRNOG00000000802"; gene_version "9"; transcript_id "ENSRNOT00000141903"; transcript_version "1"; exon_number "26"; gene_name "Tbc1d32"; gene_source "ensembl"; gene_biotype "protein_coding"; transcript_name "Tbc1d32-202"; transcript_source "ensembl"; transcript_biotype "protein_coding"; exon_id "ENSRNOE00000685136"; exon_version "1";
20	ensembl	CDS	35966402	35966527	0	-	2	gene_id "ENSRNOG00000000802"; gene_version "9"; transcript_id "ENSRNOT00000141903"; transcript_version "1"; exon_number "26"; gene_name "Tbc1d32"; gene_source "ensembl"; gene_biotype "protein_coding"; transcript_name "Tbc1d32-202"; transcript_source "ensembl"; transcript_biotype "protein_coding"; protein_id "ENSRNOP00000112838"; protein_version "1";
20	ENSEMBL114_rn	exon	35966402	35966527	49.9463381170783	-	.	gene_id "ENSRNOG00000000802"; transcript_id "ENSRNOG00000000802_tx_2"; exon_id "20_35966402_35966527_-"; exonnum "26"; txlen "3500";
20	ensembl	exon	35966411	35966527	0	-	.	gene_id "ENSRNOG00000000802"; gene_version "9"; transcript_id "ENSRNOT00000001051"; transcript_version "9"; exon_number "26"; gene_name "Tbc1d32"; gene_source "ensembl"; gene_biotype "protein_coding"; transcript_name "Tbc1d32-201"; transcript_source "ensembl"; transcript_biotype "protein_coding"; exon_id "ENSRNOE00000617869"; exon_version "1"; tag "Ensembl_canonical";
20	ensembl	CDS	35966411	35966527	0	-	2	gene_id "ENSRNOG00000000802"; gene_version "9"; transcript_id "ENSRNOT00000001051"; transcript_version "9"; exon_number "26"; gene_name "Tbc1d32"; gene_source "ensembl"; gene_biotype "protein_coding"; transcript_name "Tbc1d32-201"; transcript_source "ensembl"; transcript_biotype "protein_coding"; protein_id "ENSRNOP00000001051"; protein_version "8"; tag "Ensembl_canonical";
20	ensembl	exon	35991056	35991149	0	-	.	gene_id "ENSRNOG00000000802"; gene_version "9"; transcript_id "ENSRNOT00000001051"; transcript_version "9"; exon_number "25"; gene_name "Tbc1d32"; gene_source "ensembl"; gene_biotype "protein_coding"; transcript_name "Tbc1d32-201"; transcript_source "ensembl"; transcript_biotype "protein_coding"; exon_id "ENSRNOE00000211627"; exon_version "2"; tag "Ensembl_canonical";
20	ensembl	CDS	35991056	35991149	0	-	0	gene_id "ENSRNOG00000000802"; gene_version "9"; transcript_id "ENSRNOT00000001051"; transcript_version "9"; exon_number "25"; gene_name "Tbc1d32"; gene_source "ensembl"; gene_biotype "protein_coding"; transcript_name "Tbc1d32-201"; transcript_source "ensembl"; transcript_biotype "protein_coding"; protein_id "ENSRNOP00000001051"; protein_version "8"; tag "Ensembl_canonical";
20	ensembl	exon	35991056	35991149	0	-	.	gene_id "ENSRNOG00000000802"; gene_version "9"; transcript_id "ENSRNOT00000141903"; transcript_version "1"; exon_number "25"; gene_name "Tbc1d32"; gene_source "ensembl"; gene_biotype "protein_coding"; transcript_name "Tbc1d32-202"; transcript_source "ensembl"; transcript_biotype "protein_coding"; exon_id "ENSRNOE00000211627"; exon_version "2";
20	ensembl	CDS	35991056	35991149	0	-	0	gene_id "ENSRNOG00000000802"; gene_version "9"; transcript_id "ENSRNOT00000141903"; transcript_version "1"; exon_number "25"; gene_name "Tbc1d32"; gene_source "ensembl"; gene_biotype "protein_coding"; transcript_name "Tbc1d32-202"; transcript_source "ensembl"; transcript_biotype "protein_coding"; protein_id "ENSRNOP00000112838"; protein_version "1";
20	ENSEMBL114_rn	exon	35991056	35991149	49.9463381170783	-	.	gene_id "ENSRNOG00000000802"; transcript_id "ENSRNOG00000000802_tx_2"; exon_id "20_35991056_35991149_-"; exonnum "25"; txlen "3500";
20	ensembl	exon	35991835	35991943	0	-	.	gene_id "ENSRNOG00000000802"; gene_version "9"; transcript_id "ENSRNOT00000001051"; transcript_version "9"; exon_number "24"; gene_name "Tbc1d32"; gene_source "ensembl"; gene_biotype "protein_coding"; transcript_name "Tbc1d32-201"; transcript_source "ensembl"; transcript_biotype "protein_coding"; exon_id "ENSRNOE00000006540"; exon_version "4"; tag "Ensembl_canonical";
20	ensembl	CDS	35991835	35991943	0	-	1	gene_id "ENSRNOG00000000802"; gene_version "9"; transcript_id "ENSRNOT00000001051"; transcript_version "9"; exon_number "24"; gene_name "Tbc1d32"; gene_source "ensembl"; gene_biotype "protein_coding"; transcript_name "Tbc1d32-201"; transcript_source "ensembl"; transcript_biotype "protein_coding"; protein_id "ENSRNOP00000001051"; protein_version "8"; tag "Ensembl_canonical";
20	ensembl	exon	35991835	35991943	0	-	.	gene_id "ENSRNOG00000000802"; gene_version "9"; transcript_id "ENSRNOT00000141903"; transcript_version "1"; exon_number "24"; gene_name "Tbc1d32"; gene_source "ensembl"; gene_biotype "protein_coding"; transcript_name "Tbc1d32-202"; transcript_source "ensembl"; transcript_biotype "protein_coding"; exon_id "ENSRNOE00000006540"; exon_version "4";
20	ensembl	CDS	35991835	35991943	0	-	1	gene_id "ENSRNOG00000000802"; gene_version "9"; transcript_id "ENSRNOT00000141903"; transcript_version "1"; exon_number "24"; gene_name "Tbc1d32"; gene_source "ensembl"; gene_biotype "protein_coding"; transcript_name "Tbc1d32-202"; transcript_source "ensembl"; transcript_biotype "protein_coding"; protein_id "ENSRNOP00000112838"; protein_version "1";
20	ENSEMBL114_rn	exon	35991835	35991943	49.9463381170783	-	.	gene_id "ENSRNOG00000000802"; transcript_id "ENSRNOG00000000802_tx_2"; exon_id "20_35991835_35991943_-"; exonnum "24"; txlen "3500";
20	ensembl	exon	35993163	35993285	0	-	.	gene_id "ENSRNOG00000000802"; gene_version "9"; transcript_id "ENSRNOT00000001051"; transcript_version "9"; exon_number "23"; gene_name "Tbc1d32"; gene_source "ensembl"; gene_biotype "protein_coding"; transcript_name "Tbc1d32-201"; transcript_source "ensembl"; transcript_biotype "protein_coding"; exon_id "ENSRNOE00000388457"; exon_version "1"; tag "Ensembl_canonical";
20	ensembl	CDS	35993163	35993285	0	-	1	gene_id "ENSRNOG00000000802"; gene_version "9"; transcript_id "ENSRNOT00000001051"; transcript_version "9"; exon_number "23"; gene_name "Tbc1d32"; gene_source "ensembl"; gene_biotype "protein_coding"; transcript_name "Tbc1d32-201"; transcript_source "ensembl"; transcript_biotype "protein_coding"; protein_id "ENSRNOP00000001051"; protein_version "8"; tag "Ensembl_canonical";
20	ensembl	exon	35993163	35993285	0	-	.	gene_id "ENSRNOG00000000802"; gene_version "9"; transcript_id "ENSRNOT00000141903"; transcript_version "1"; exon_number "23"; gene_name "Tbc1d32"; gene_source "ensembl"; gene_biotype "protein_coding"; transcript_name "Tbc1d32-202"; transcript_source "ensembl"; transcript_biotype "protein_coding"; exon_id "ENSRNOE00000388457"; exon_version "1";
20	ensembl	CDS	35993163	35993285	0	-	1	gene_id "ENSRNOG00000000802"; gene_version "9"; transcript_id "ENSRNOT00000141903"; transcript_version "1"; exon_number "23"; gene_name "Tbc1d32"; gene_source "ensembl"; gene_biotype "protein_coding"; transcript_name "Tbc1d32-202"; transcript_source "ensembl"; transcript_biotype "protein_coding"; protein_id "ENSRNOP00000112838"; protein_version "1";
20	ENSEMBL114_rn	exon	35993163	35993285	49.9463381170783	-	.	gene_id "ENSRNOG00000000802"; transcript_id "ENSRNOG00000000802_tx_2"; exon_id "20_35993163_35993285_-"; exonnum "23"; txlen "3500";
20	ensembl	exon	36025646	36025734	0	-	.	gene_id "ENSRNOG00000000802"; gene_version "9"; transcript_id "ENSRNOT00000001051"; transcript_version "9"; exon_number "22"; gene_name "Tbc1d32"; gene_source "ensembl"; gene_biotype "protein_coding"; transcript_name "Tbc1d32-201"; transcript_source "ensembl"; transcript_biotype "protein_coding"; exon_id "ENSRNOE00000388458"; exon_version "1"; tag "Ensembl_canonical";
20	ensembl	CDS	36025646	36025734	0	-	0	gene_id "ENSRNOG00000000802"; gene_version "9"; transcript_id "ENSRNOT00000001051"; transcript_version "9"; exon_number "22"; gene_name "Tbc1d32"; gene_source "ensembl"; gene_biotype "protein_coding"; transcript_name "Tbc1d32-201"; transcript_source "ensembl"; transcript_biotype "protein_coding"; protein_id "ENSRNOP00000001051"; protein_version "8"; tag "Ensembl_canonical";
20	ensembl	exon	36025646	36025734	0	-	.	gene_id "ENSRNOG00000000802"; gene_version "9"; transcript_id "ENSRNOT00000141903"; transcript_version "1"; exon_number "22"; gene_name "Tbc1d32"; gene_source "ensembl"; gene_biotype "protein_coding"; transcript_name "Tbc1d32-202"; transcript_source "ensembl"; transcript_biotype "protein_coding"; exon_id "ENSRNOE00000388458"; exon_version "1";
20	ensembl	CDS	36025646	36025734	0	-	0	gene_id "ENSRNOG00000000802"; gene_version "9"; transcript_id "ENSRNOT00000141903"; transcript_version "1"; exon_number "22"; gene_name "Tbc1d32"; gene_source "ensembl"; gene_biotype "protein_coding"; transcript_name "Tbc1d32-202"; transcript_source "ensembl"; transcript_biotype "protein_coding"; protein_id "ENSRNOP00000112838"; protein_version "1";
20	ENSEMBL114_rn	exon	36025646	36025734	49.9463381170783	-	.	gene_id "ENSRNOG00000000802"; transcript_id "ENSRNOG00000000802_tx_2"; exon_id "20_36025646_36025734_-"; exonnum "22"; txlen "3500";
20	ensembl	exon	36030380	36030496	0	-	.	gene_id "ENSRNOG00000000802"; gene_version "9"; transcript_id "ENSRNOT00000001051"; transcript_version "9"; exon_number "21"; gene_name "Tbc1d32"; gene_source "ensembl"; gene_biotype "protein_coding"; transcript_name "Tbc1d32-201"; transcript_source "ensembl"; transcript_biotype "protein_coding"; exon_id "ENSRNOE00000388459"; exon_version "1"; tag "Ensembl_canonical";
20	ensembl	CDS	36030380	36030496	0	-	0	gene_id "ENSRNOG00000000802"; gene_version "9"; transcript_id "ENSRNOT00000001051"; transcript_version "9"; exon_number "21"; gene_name "Tbc1d32"; gene_source "ensembl"; gene_biotype "protein_coding"; transcript_name "Tbc1d32-201"; transcript_source "ensembl"; transcript_biotype "protein_coding"; protein_id "ENSRNOP00000001051"; protein_version "8"; tag "Ensembl_canonical";
20	ensembl	exon	36030380	36030496	0	-	.	gene_id "ENSRNOG00000000802"; gene_version "9"; transcript_id "ENSRNOT00000141903"; transcript_version "1"; exon_number "21"; gene_name "Tbc1d32"; gene_source "ensembl"; gene_biotype "protein_coding"; transcript_name "Tbc1d32-202"; transcript_source "ensembl"; transcript_biotype "protein_coding"; exon_id "ENSRNOE00000388459"; exon_version "1";
20	ensembl	CDS	36030380	36030496	0	-	0	gene_id "ENSRNOG00000000802"; gene_version "9"; transcript_id "ENSRNOT00000141903"; transcript_version "1"; exon_number "21"; gene_name "Tbc1d32"; gene_source "ensembl"; gene_biotype "protein_coding"; transcript_name "Tbc1d32-202"; transcript_source "ensembl"; transcript_biotype "protein_coding"; protein_id "ENSRNOP00000112838"; protein_version "1";
20	ENSEMBL114_rn	exon	36030380	36030496	49.9463381170783	-	.	gene_id "ENSRNOG00000000802"; transcript_id "ENSRNOG00000000802_tx_2"; exon_id "20_36030380_36030496_-"; exonnum "21"; txlen "3500";
20	ensembl	exon	36044612	36044730	0	-	.	gene_id "ENSRNOG00000000802"; gene_version "9"; transcript_id "ENSRNOT00000001051"; transcript_version "9"; exon_number "20"; gene_name "Tbc1d32"; gene_source "ensembl"; gene_biotype "protein_coding"; transcript_name "Tbc1d32-201"; transcript_source "ensembl"; transcript_biotype "protein_coding"; exon_id "ENSRNOE00000388460"; exon_version "2"; tag "Ensembl_canonical";
20	ensembl	CDS	36044612	36044730	0	-	2	gene_id "ENSRNOG00000000802"; gene_version "9"; transcript_id "ENSRNOT00000001051"; transcript_version "9"; exon_number "20"; gene_name "Tbc1d32"; gene_source "ensembl"; gene_biotype "protein_coding"; transcript_name "Tbc1d32-201"; transcript_source "ensembl"; transcript_biotype "protein_coding"; protein_id "ENSRNOP00000001051"; protein_version "8"; tag "Ensembl_canonical";
20	ensembl	exon	36044612	36044730	0	-	.	gene_id "ENSRNOG00000000802"; gene_version "9"; transcript_id "ENSRNOT00000141903"; transcript_version "1"; exon_number "20"; gene_name "Tbc1d32"; gene_source "ensembl"; gene_biotype "protein_coding"; transcript_name "Tbc1d32-202"; transcript_source "ensembl"; transcript_biotype "protein_coding"; exon_id "ENSRNOE00000388460"; exon_version "2";
20	ensembl	CDS	36044612	36044730	0	-	2	gene_id "ENSRNOG00000000802"; gene_version "9"; transcript_id "ENSRNOT00000141903"; transcript_version "1"; exon_number "20"; gene_name "Tbc1d32"; gene_source "ensembl"; gene_biotype "protein_coding"; transcript_name "Tbc1d32-202"; transcript_source "ensembl"; transcript_biotype "protein_coding"; protein_id "ENSRNOP00000112838"; protein_version "1";
20	ENSEMBL114_rn	exon	36044612	36044730	49.9463381170783	-	.	gene_id "ENSRNOG00000000802"; transcript_id "ENSRNOG00000000802_tx_2"; exon_id "20_36044612_36044730_-"; exonnum "20"; txlen "3500";
20	ensembl	exon	36047460	36047547	0	-	.	gene_id "ENSRNOG00000000802"; gene_version "9"; transcript_id "ENSRNOT00000001051"; transcript_version "9"; exon_number "19"; gene_name "Tbc1d32"; gene_source "ensembl"; gene_biotype "protein_coding"; transcript_name "Tbc1d32-201"; transcript_source "ensembl"; transcript_biotype "protein_coding"; exon_id "ENSRNOE00000388462"; exon_version "2"; tag "Ensembl_canonical";
20	ensembl	CDS	36047460	36047547	0	-	0	gene_id "ENSRNOG00000000802"; gene_version "9"; transcript_id "ENSRNOT00000001051"; transcript_version "9"; exon_number "19"; gene_name "Tbc1d32"; gene_source "ensembl"; gene_biotype "protein_coding"; transcript_name "Tbc1d32-201"; transcript_source "ensembl"; transcript_biotype "protein_coding"; protein_id "ENSRNOP00000001051"; protein_version "8"; tag "Ensembl_canonical";
20	ensembl	exon	36047460	36047547	0	-	.	gene_id "ENSRNOG00000000802"; gene_version "9"; transcript_id "ENSRNOT00000141903"; transcript_version "1"; exon_number "19"; gene_name "Tbc1d32"; gene_source "ensembl"; gene_biotype "protein_coding"; transcript_name "Tbc1d32-202"; transcript_source "ensembl"; transcript_biotype "protein_coding"; exon_id "ENSRNOE00000388462"; exon_version "2";
20	ensembl	CDS	36047460	36047547	0	-	0	gene_id "ENSRNOG00000000802"; gene_version "9"; transcript_id "ENSRNOT00000141903"; transcript_version "1"; exon_number "19"; gene_name "Tbc1d32"; gene_source "ensembl"; gene_biotype "protein_coding"; transcript_name "Tbc1d32-202"; transcript_source "ensembl"; transcript_biotype "protein_coding"; protein_id "ENSRNOP00000112838"; protein_version "1";
20	ENSEMBL114_rn	exon	36047460	36047547	49.9463381170783	-	.	gene_id "ENSRNOG00000000802"; transcript_id "ENSRNOG00000000802_tx_2"; exon_id "20_36047460_36047547_-"; exonnum "19"; txlen "3500";
20	ensembl	exon	36053159	36053303	0	-	.	gene_id "ENSRNOG00000000802"; gene_version "9"; transcript_id "ENSRNOT00000001051"; transcript_version "9"; exon_number "18"; gene_name "Tbc1d32"; gene_source "ensembl"; gene_biotype "protein_coding"; transcript_name "Tbc1d32-201"; transcript_source "ensembl"; transcript_biotype "protein_coding"; exon_id "ENSRNOE00000388463"; exon_version "1"; tag "Ensembl_canonical";
20	ensembl	CDS	36053159	36053303	0	-	1	gene_id "ENSRNOG00000000802"; gene_version "9"; transcript_id "ENSRNOT00000001051"; transcript_version "9"; exon_number "18"; gene_name "Tbc1d32"; gene_source "ensembl"; gene_biotype "protein_coding"; transcript_name "Tbc1d32-201"; transcript_source "ensembl"; transcript_biotype "protein_coding"; protein_id "ENSRNOP00000001051"; protein_version "8"; tag "Ensembl_canonical";
20	ensembl	exon	36053159	36053303	0	-	.	gene_id "ENSRNOG00000000802"; gene_version "9"; transcript_id "ENSRNOT00000141903"; transcript_version "1"; exon_number "18"; gene_name "Tbc1d32"; gene_source "ensembl"; gene_biotype "protein_coding"; transcript_name "Tbc1d32-202"; transcript_source "ensembl"; transcript_biotype "protein_coding"; exon_id "ENSRNOE00000388463"; exon_version "1";
20	ensembl	CDS	36053159	36053303	0	-	1	gene_id "ENSRNOG00000000802"; gene_version "9"; transcript_id "ENSRNOT00000141903"; transcript_version "1"; exon_number "18"; gene_name "Tbc1d32"; gene_source "ensembl"; gene_biotype "protein_coding"; transcript_name "Tbc1d32-202"; transcript_source "ensembl"; transcript_biotype "protein_coding"; protein_id "ENSRNOP00000112838"; protein_version "1";
20	ENSEMBL114_rn	exon	36053159	36053303	49.9463381170783	-	.	gene_id "ENSRNOG00000000802"; transcript_id "ENSRNOG00000000802_tx_2"; exon_id "20_36053159_36053303_-"; exonnum "18"; txlen "3500";
20	ensembl	exon	36059019	36059101	0	-	.	gene_id "ENSRNOG00000000802"; gene_version "9"; transcript_id "ENSRNOT00000001051"; transcript_version "9"; exon_number "17"; gene_name "Tbc1d32"; gene_source "ensembl"; gene_biotype "protein_coding"; transcript_name "Tbc1d32-201"; transcript_source "ensembl"; transcript_biotype "protein_coding"; exon_id "ENSRNOE00000388464"; exon_version "1"; tag "Ensembl_canonical";
20	ensembl	CDS	36059019	36059101	0	-	0	gene_id "ENSRNOG00000000802"; gene_version "9"; transcript_id "ENSRNOT00000001051"; transcript_version "9"; exon_number "17"; gene_name "Tbc1d32"; gene_source "ensembl"; gene_biotype "protein_coding"; transcript_name "Tbc1d32-201"; transcript_source "ensembl"; transcript_biotype "protein_coding"; protein_id "ENSRNOP00000001051"; protein_version "8"; tag "Ensembl_canonical";
20	ensembl	exon	36059019	36059101	0	-	.	gene_id "ENSRNOG00000000802"; gene_version "9"; transcript_id "ENSRNOT00000141903"; transcript_version "1"; exon_number "17"; gene_name "Tbc1d32"; gene_source "ensembl"; gene_biotype "protein_coding"; transcript_name "Tbc1d32-202"; transcript_source "ensembl"; transcript_biotype "protein_coding"; exon_id "ENSRNOE00000388464"; exon_version "1";
20	ensembl	CDS	36059019	36059101	0	-	0	gene_id "ENSRNOG00000000802"; gene_version "9"; transcript_id "ENSRNOT00000141903"; transcript_version "1"; exon_number "17"; gene_name "Tbc1d32"; gene_source "ensembl"; gene_biotype "protein_coding"; transcript_name "Tbc1d32-202"; transcript_source "ensembl"; transcript_biotype "protein_coding"; protein_id "ENSRNOP00000112838"; protein_version "1";
20	ENSEMBL114_rn	exon	36059019	36059101	49.9463381170783	-	.	gene_id "ENSRNOG00000000802"; transcript_id "ENSRNOG00000000802_tx_2"; exon_id "20_36059019_36059101_-"; exonnum "17"; txlen "3500";
20	ensembl	exon	36059963	36060164	0	-	.	gene_id "ENSRNOG00000000802"; gene_version "9"; transcript_id "ENSRNOT00000001051"; transcript_version "9"; exon_number "16"; gene_name "Tbc1d32"; gene_source "ensembl"; gene_biotype "protein_coding"; transcript_name "Tbc1d32-201"; transcript_source "ensembl"; transcript_biotype "protein_coding"; exon_id "ENSRNOE00000388465"; exon_version "2"; tag "Ensembl_canonical";
20	ensembl	CDS	36059963	36060164	0	-	1	gene_id "ENSRNOG00000000802"; gene_version "9"; transcript_id "ENSRNOT00000001051"; transcript_version "9"; exon_number "16"; gene_name "Tbc1d32"; gene_source "ensembl"; gene_biotype "protein_coding"; transcript_name "Tbc1d32-201"; transcript_source "ensembl"; transcript_biotype "protein_coding"; protein_id "ENSRNOP00000001051"; protein_version "8"; tag "Ensembl_canonical";
20	ensembl	exon	36059963	36060164	0	-	.	gene_id "ENSRNOG00000000802"; gene_version "9"; transcript_id "ENSRNOT00000141903"; transcript_version "1"; exon_number "16"; gene_name "Tbc1d32"; gene_source "ensembl"; gene_biotype "protein_coding"; transcript_name "Tbc1d32-202"; transcript_source "ensembl"; transcript_biotype "protein_coding"; exon_id "ENSRNOE00000388465"; exon_version "2";
20	ensembl	CDS	36059963	36060164	0	-	1	gene_id "ENSRNOG00000000802"; gene_version "9"; transcript_id "ENSRNOT00000141903"; transcript_version "1"; exon_number "16"; gene_name "Tbc1d32"; gene_source "ensembl"; gene_biotype "protein_coding"; transcript_name "Tbc1d32-202"; transcript_source "ensembl"; transcript_biotype "protein_coding"; protein_id "ENSRNOP00000112838"; protein_version "1";
20	ENSEMBL114_rn	exon	36059963	36060164	49.9463381170783	-	.	gene_id "ENSRNOG00000000802"; transcript_id "ENSRNOG00000000802_tx_2"; exon_id "20_36059963_36060164_-"; exonnum "16"; txlen "3500";
20	ensembl	exon	36065080	36065207	0	-	.	gene_id "ENSRNOG00000000802"; gene_version "9"; transcript_id "ENSRNOT00000001051"; transcript_version "9"; exon_number "15"; gene_name "Tbc1d32"; gene_source "ensembl"; gene_biotype "protein_coding"; transcript_name "Tbc1d32-201"; transcript_source "ensembl"; transcript_biotype "protein_coding"; exon_id "ENSRNOE00000388466"; exon_version "2"; tag "Ensembl_canonical";
20	ensembl	CDS	36065080	36065207	0	-	0	gene_id "ENSRNOG00000000802"; gene_version "9"; transcript_id "ENSRNOT00000001051"; transcript_version "9"; exon_number "15"; gene_name "Tbc1d32"; gene_source "ensembl"; gene_biotype "protein_coding"; transcript_name "Tbc1d32-201"; transcript_source "ensembl"; transcript_biotype "protein_coding"; protein_id "ENSRNOP00000001051"; protein_version "8"; tag "Ensembl_canonical";
20	ensembl	exon	36065080	36065207	0	-	.	gene_id "ENSRNOG00000000802"; gene_version "9"; transcript_id "ENSRNOT00000141903"; transcript_version "1"; exon_number "15"; gene_name "Tbc1d32"; gene_source "ensembl"; gene_biotype "protein_coding"; transcript_name "Tbc1d32-202"; transcript_source "ensembl"; transcript_biotype "protein_coding"; exon_id "ENSRNOE00000388466"; exon_version "2";
20	ensembl	CDS	36065080	36065207	0	-	0	gene_id "ENSRNOG00000000802"; gene_version "9"; transcript_id "ENSRNOT00000141903"; transcript_version "1"; exon_number "15"; gene_name "Tbc1d32"; gene_source "ensembl"; gene_biotype "protein_coding"; transcript_name "Tbc1d32-202"; transcript_source "ensembl"; transcript_biotype "protein_coding"; protein_id "ENSRNOP00000112838"; protein_version "1";
20	ENSEMBL114_rn	exon	36065080	36065207	49.9463381170783	-	.	gene_id "ENSRNOG00000000802"; transcript_id "ENSRNOG00000000802_tx_2"; exon_id "20_36065080_36065207_-"; exonnum "15"; txlen "3500";
20	ensembl	exon	36068870	36069012	0	-	.	gene_id "ENSRNOG00000000802"; gene_version "9"; transcript_id "ENSRNOT00000001051"; transcript_version "9"; exon_number "14"; gene_name "Tbc1d32"; gene_source "ensembl"; gene_biotype "protein_coding"; transcript_name "Tbc1d32-201"; transcript_source "ensembl"; transcript_biotype "protein_coding"; exon_id "ENSRNOE00000388467"; exon_version "1"; tag "Ensembl_canonical";
20	ensembl	CDS	36068870	36069012	0	-	2	gene_id "ENSRNOG00000000802"; gene_version "9"; transcript_id "ENSRNOT00000001051"; transcript_version "9"; exon_number "14"; gene_name "Tbc1d32"; gene_source "ensembl"; gene_biotype "protein_coding"; transcript_name "Tbc1d32-201"; transcript_source "ensembl"; transcript_biotype "protein_coding"; protein_id "ENSRNOP00000001051"; protein_version "8"; tag "Ensembl_canonical";
20	ensembl	exon	36068870	36069012	0	-	.	gene_id "ENSRNOG00000000802"; gene_version "9"; transcript_id "ENSRNOT00000141903"; transcript_version "1"; exon_number "14"; gene_name "Tbc1d32"; gene_source "ensembl"; gene_biotype "protein_coding"; transcript_name "Tbc1d32-202"; transcript_source "ensembl"; transcript_biotype "protein_coding"; exon_id "ENSRNOE00000388467"; exon_version "1";
20	ensembl	CDS	36068870	36069012	0	-	2	gene_id "ENSRNOG00000000802"; gene_version "9"; transcript_id "ENSRNOT00000141903"; transcript_version "1"; exon_number "14"; gene_name "Tbc1d32"; gene_source "ensembl"; gene_biotype "protein_coding"; transcript_name "Tbc1d32-202"; transcript_source "ensembl"; transcript_biotype "protein_coding"; protein_id "ENSRNOP00000112838"; protein_version "1";
20	ENSEMBL114_rn	exon	36068870	36069012	49.9463381170783	-	.	gene_id "ENSRNOG00000000802"; transcript_id "ENSRNOG00000000802_tx_2"; exon_id "20_36068870_36069012_-"; exonnum "14"; txlen "3500";
20	ensembl	exon	36071539	36071631	0	-	.	gene_id "ENSRNOG00000000802"; gene_version "9"; transcript_id "ENSRNOT00000001051"; transcript_version "9"; exon_number "13"; gene_name "Tbc1d32"; gene_source "ensembl"; gene_biotype "protein_coding"; transcript_name "Tbc1d32-201"; transcript_source "ensembl"; transcript_biotype "protein_coding"; exon_id "ENSRNOE00000388468"; exon_version "1"; tag "Ensembl_canonical";
20	ensembl	CDS	36071539	36071631	0	-	2	gene_id "ENSRNOG00000000802"; gene_version "9"; transcript_id "ENSRNOT00000001051"; transcript_version "9"; exon_number "13"; gene_name "Tbc1d32"; gene_source "ensembl"; gene_biotype "protein_coding"; transcript_name "Tbc1d32-201"; transcript_source "ensembl"; transcript_biotype "protein_coding"; protein_id "ENSRNOP00000001051"; protein_version "8"; tag "Ensembl_canonical";
20	ensembl	exon	36071539	36071631	0	-	.	gene_id "ENSRNOG00000000802"; gene_version "9"; transcript_id "ENSRNOT00000141903"; transcript_version "1"; exon_number "13"; gene_name "Tbc1d32"; gene_source "ensembl"; gene_biotype "protein_coding"; transcript_name "Tbc1d32-202"; transcript_source "ensembl"; transcript_biotype "protein_coding"; exon_id "ENSRNOE00000388468"; exon_version "1";
20	ensembl	CDS	36071539	36071631	0	-	2	gene_id "ENSRNOG00000000802"; gene_version "9"; transcript_id "ENSRNOT00000141903"; transcript_version "1"; exon_number "13"; gene_name "Tbc1d32"; gene_source "ensembl"; gene_biotype "protein_coding"; transcript_name "Tbc1d32-202"; transcript_source "ensembl"; transcript_biotype "protein_coding"; protein_id "ENSRNOP00000112838"; protein_version "1";
20	ENSEMBL114_rn	exon	36071539	36071631	49.9463381170783	-	.	gene_id "ENSRNOG00000000802"; transcript_id "ENSRNOG00000000802_tx_2"; exon_id "20_36071539_36071631_-"; exonnum "13"; txlen "3500";
20	ensembl	exon	36074643	36074783	0	-	.	gene_id "ENSRNOG00000000802"; gene_version "9"; transcript_id "ENSRNOT00000001051"; transcript_version "9"; exon_number "12"; gene_name "Tbc1d32"; gene_source "ensembl"; gene_biotype "protein_coding"; transcript_name "Tbc1d32-201"; transcript_source "ensembl"; transcript_biotype "protein_coding"; exon_id "ENSRNOE00000388469"; exon_version "1"; tag "Ensembl_canonical";
20	ensembl	CDS	36074643	36074783	0	-	2	gene_id "ENSRNOG00000000802"; gene_version "9"; transcript_id "ENSRNOT00000001051"; transcript_version "9"; exon_number "12"; gene_name "Tbc1d32"; gene_source "ensembl"; gene_biotype "protein_coding"; transcript_name "Tbc1d32-201"; transcript_source "ensembl"; transcript_biotype "protein_coding"; protein_id "ENSRNOP00000001051"; protein_version "8"; tag "Ensembl_canonical";
20	ensembl	exon	36074643	36074783	0	-	.	gene_id "ENSRNOG00000000802"; gene_version "9"; transcript_id "ENSRNOT00000141903"; transcript_version "1"; exon_number "12"; gene_name "Tbc1d32"; gene_source "ensembl"; gene_biotype "protein_coding"; transcript_name "Tbc1d32-202"; transcript_source "ensembl"; transcript_biotype "protein_coding"; exon_id "ENSRNOE00000388469"; exon_version "1";
20	ensembl	CDS	36074643	36074783	0	-	2	gene_id "ENSRNOG00000000802"; gene_version "9"; transcript_id "ENSRNOT00000141903"; transcript_version "1"; exon_number "12"; gene_name "Tbc1d32"; gene_source "ensembl"; gene_biotype "protein_coding"; transcript_name "Tbc1d32-202"; transcript_source "ensembl"; transcript_biotype "protein_coding"; protein_id "ENSRNOP00000112838"; protein_version "1";
20	ENSEMBL114_rn	exon	36074643	36074783	49.9463381170783	-	.	gene_id "ENSRNOG00000000802"; transcript_id "ENSRNOG00000000802_tx_2"; exon_id "20_36074643_36074783_-"; exonnum "12"; txlen "3500";
20	ensembl	exon	36083860	36083950	0	-	.	gene_id "ENSRNOG00000000802"; gene_version "9"; transcript_id "ENSRNOT00000001051"; transcript_version "9"; exon_number "11"; gene_name "Tbc1d32"; gene_source "ensembl"; gene_biotype "protein_coding"; transcript_name "Tbc1d32-201"; transcript_source "ensembl"; transcript_biotype "protein_coding"; exon_id "ENSRNOE00000388470"; exon_version "1"; tag "Ensembl_canonical";
20	ensembl	CDS	36083860	36083950	0	-	0	gene_id "ENSRNOG00000000802"; gene_version "9"; transcript_id "ENSRNOT00000001051"; transcript_version "9"; exon_number "11"; gene_name "Tbc1d32"; gene_source "ensembl"; gene_biotype "protein_coding"; transcript_name "Tbc1d32-201"; transcript_source "ensembl"; transcript_biotype "protein_coding"; protein_id "ENSRNOP00000001051"; protein_version "8"; tag "Ensembl_canonical";
20	ensembl	exon	36083860	36083950	0	-	.	gene_id "ENSRNOG00000000802"; gene_version "9"; transcript_id "ENSRNOT00000141903"; transcript_version "1"; exon_number "11"; gene_name "Tbc1d32"; gene_source "ensembl"; gene_biotype "protein_coding"; transcript_name "Tbc1d32-202"; transcript_source "ensembl"; transcript_biotype "protein_coding"; exon_id "ENSRNOE00000388470"; exon_version "1";
20	ensembl	CDS	36083860	36083950	0	-	0	gene_id "ENSRNOG00000000802"; gene_version "9"; transcript_id "ENSRNOT00000141903"; transcript_version "1"; exon_number "11"; gene_name "Tbc1d32"; gene_source "ensembl"; gene_biotype "protein_coding"; transcript_name "Tbc1d32-202"; transcript_source "ensembl"; transcript_biotype "protein_coding"; protein_id "ENSRNOP00000112838"; protein_version "1";
20	ENSEMBL114_rn	exon	36083860	36083950	49.9463381170783	-	.	gene_id "ENSRNOG00000000802"; transcript_id "ENSRNOG00000000802_tx_2"; exon_id "20_36083860_36083950_-"; exonnum "11"; txlen "3500";
20	ensembl	exon	36088506	36088565	0	-	.	gene_id "ENSRNOG00000000802"; gene_version "9"; transcript_id "ENSRNOT00000001051"; transcript_version "9"; exon_number "10"; gene_name "Tbc1d32"; gene_source "ensembl"; gene_biotype "protein_coding"; transcript_name "Tbc1d32-201"; transcript_source "ensembl"; transcript_biotype "protein_coding"; exon_id "ENSRNOE00000388471"; exon_version "1"; tag "Ensembl_canonical";
20	ensembl	CDS	36088506	36088565	0	-	0	gene_id "ENSRNOG00000000802"; gene_version "9"; transcript_id "ENSRNOT00000001051"; transcript_version "9"; exon_number "10"; gene_name "Tbc1d32"; gene_source "ensembl"; gene_biotype "protein_coding"; transcript_name "Tbc1d32-201"; transcript_source "ensembl"; transcript_biotype "protein_coding"; protein_id "ENSRNOP00000001051"; protein_version "8"; tag "Ensembl_canonical";
20	ensembl	exon	36088506	36088565	0	-	.	gene_id "ENSRNOG00000000802"; gene_version "9"; transcript_id "ENSRNOT00000141903"; transcript_version "1"; exon_number "10"; gene_name "Tbc1d32"; gene_source "ensembl"; gene_biotype "protein_coding"; transcript_name "Tbc1d32-202"; transcript_source "ensembl"; transcript_biotype "protein_coding"; exon_id "ENSRNOE00000388471"; exon_version "1";
20	ensembl	CDS	36088506	36088565	0	-	0	gene_id "ENSRNOG00000000802"; gene_version "9"; transcript_id "ENSRNOT00000141903"; transcript_version "1"; exon_number "10"; gene_name "Tbc1d32"; gene_source "ensembl"; gene_biotype "protein_coding"; transcript_name "Tbc1d32-202"; transcript_source "ensembl"; transcript_biotype "protein_coding"; protein_id "ENSRNOP00000112838"; protein_version "1";
20	ENSEMBL114_rn	exon	36088506	36088565	49.9463381170783	-	.	gene_id "ENSRNOG00000000802"; transcript_id "ENSRNOG00000000802_tx_2"; exon_id "20_36088506_36088565_-"; exonnum "10"; txlen "3500";
20	ensembl	exon	36091012	36091156	0	-	.	gene_id "ENSRNOG00000000802"; gene_version "9"; transcript_id "ENSRNOT00000001051"; transcript_version "9"; exon_number "9"; gene_name "Tbc1d32"; gene_source "ensembl"; gene_biotype "protein_coding"; transcript_name "Tbc1d32-201"; transcript_source "ensembl"; transcript_biotype "protein_coding"; exon_id "ENSRNOE00000388472"; exon_version "1"; tag "Ensembl_canonical";
20	ensembl	CDS	36091012	36091156	0	-	1	gene_id "ENSRNOG00000000802"; gene_version "9"; transcript_id "ENSRNOT00000001051"; transcript_version "9"; exon_number "9"; gene_name "Tbc1d32"; gene_source "ensembl"; gene_biotype "protein_coding"; transcript_name "Tbc1d32-201"; transcript_source "ensembl"; transcript_biotype "protein_coding"; protein_id "ENSRNOP00000001051"; protein_version "8"; tag "Ensembl_canonical";
20	ensembl	exon	36091012	36091156	0	-	.	gene_id "ENSRNOG00000000802"; gene_version "9"; transcript_id "ENSRNOT00000141903"; transcript_version "1"; exon_number "9"; gene_name "Tbc1d32"; gene_source "ensembl"; gene_biotype "protein_coding"; transcript_name "Tbc1d32-202"; transcript_source "ensembl"; transcript_biotype "protein_coding"; exon_id "ENSRNOE00000388472"; exon_version "1";
20	ensembl	CDS	36091012	36091156	0	-	1	gene_id "ENSRNOG00000000802"; gene_version "9"; transcript_id "ENSRNOT00000141903"; transcript_version "1"; exon_number "9"; gene_name "Tbc1d32"; gene_source "ensembl"; gene_biotype "protein_coding"; transcript_name "Tbc1d32-202"; transcript_source "ensembl"; transcript_biotype "protein_coding"; protein_id "ENSRNOP00000112838"; protein_version "1";
20	ENSEMBL114_rn	exon	36091012	36091156	49.9463381170783	-	.	gene_id "ENSRNOG00000000802"; transcript_id "ENSRNOG00000000802_tx_2"; exon_id "20_36091012_36091156_-"; exonnum "9"; txlen "3500";
20	ensembl	exon	36092143	36092204	0	-	.	gene_id "ENSRNOG00000000802"; gene_version "9"; transcript_id "ENSRNOT00000001051"; transcript_version "9"; exon_number "8"; gene_name "Tbc1d32"; gene_source "ensembl"; gene_biotype "protein_coding"; transcript_name "Tbc1d32-201"; transcript_source "ensembl"; transcript_biotype "protein_coding"; exon_id "ENSRNOE00000388473"; exon_version "1"; tag "Ensembl_canonical";
20	ensembl	CDS	36092143	36092204	0	-	0	gene_id "ENSRNOG00000000802"; gene_version "9"; transcript_id "ENSRNOT00000001051"; transcript_version "9"; exon_number "8"; gene_name "Tbc1d32"; gene_source "ensembl"; gene_biotype "protein_coding"; transcript_name "Tbc1d32-201"; transcript_source "ensembl"; transcript_biotype "protein_coding"; protein_id "ENSRNOP00000001051"; protein_version "8"; tag "Ensembl_canonical";
20	ensembl	exon	36092143	36092204	0	-	.	gene_id "ENSRNOG00000000802"; gene_version "9"; transcript_id "ENSRNOT00000141903"; transcript_version "1"; exon_number "8"; gene_name "Tbc1d32"; gene_source "ensembl"; gene_biotype "protein_coding"; transcript_name "Tbc1d32-202"; transcript_source "ensembl"; transcript_biotype "protein_coding"; exon_id "ENSRNOE00000388473"; exon_version "1";
20	ensembl	CDS	36092143	36092204	0	-	0	gene_id "ENSRNOG00000000802"; gene_version "9"; transcript_id "ENSRNOT00000141903"; transcript_version "1"; exon_number "8"; gene_name "Tbc1d32"; gene_source "ensembl"; gene_biotype "protein_coding"; transcript_name "Tbc1d32-202"; transcript_source "ensembl"; transcript_biotype "protein_coding"; protein_id "ENSRNOP00000112838"; protein_version "1";
20	ENSEMBL114_rn	exon	36092143	36092204	49.9463381170783	-	.	gene_id "ENSRNOG00000000802"; transcript_id "ENSRNOG00000000802_tx_2"; exon_id "20_36092143_36092204_-"; exonnum "8"; txlen "3500";
20	ensembl	exon	36092290	36092393	0	-	.	gene_id "ENSRNOG00000000802"; gene_version "9"; transcript_id "ENSRNOT00000001051"; transcript_version "9"; exon_number "7"; gene_name "Tbc1d32"; gene_source "ensembl"; gene_biotype "protein_coding"; transcript_name "Tbc1d32-201"; transcript_source "ensembl"; transcript_biotype "protein_coding"; exon_id "ENSRNOE00000388474"; exon_version "1"; tag "Ensembl_canonical";
20	ensembl	CDS	36092290	36092393	0	-	2	gene_id "ENSRNOG00000000802"; gene_version "9"; transcript_id "ENSRNOT00000001051"; transcript_version "9"; exon_number "7"; gene_name "Tbc1d32"; gene_source "ensembl"; gene_biotype "protein_coding"; transcript_name "Tbc1d32-201"; transcript_source "ensembl"; transcript_biotype "protein_coding"; protein_id "ENSRNOP00000001051"; protein_version "8"; tag "Ensembl_canonical";
20	ensembl	exon	36092290	36092393	0	-	.	gene_id "ENSRNOG00000000802"; gene_version "9"; transcript_id "ENSRNOT00000141903"; transcript_version "1"; exon_number "7"; gene_name "Tbc1d32"; gene_source "ensembl"; gene_biotype "protein_coding"; transcript_name "Tbc1d32-202"; transcript_source "ensembl"; transcript_biotype "protein_coding"; exon_id "ENSRNOE00000388474"; exon_version "1";
20	ensembl	CDS	36092290	36092393	0	-	2	gene_id "ENSRNOG00000000802"; gene_version "9"; transcript_id "ENSRNOT00000141903"; transcript_version "1"; exon_number "7"; gene_name "Tbc1d32"; gene_source "ensembl"; gene_biotype "protein_coding"; transcript_name "Tbc1d32-202"; transcript_source "ensembl"; transcript_biotype "protein_coding"; protein_id "ENSRNOP00000112838"; protein_version "1";
20	ENSEMBL114_rn	exon	36092290	36092393	49.9463381170783	-	.	gene_id "ENSRNOG00000000802"; transcript_id "ENSRNOG00000000802_tx_2"; exon_id "20_36092290_36092393_-"; exonnum "7"; txlen "3500";
20	ensembl	exon	36092500	36092578	0	-	.	gene_id "ENSRNOG00000000802"; gene_version "9"; transcript_id "ENSRNOT00000001051"; transcript_version "9"; exon_number "6"; gene_name "Tbc1d32"; gene_source "ensembl"; gene_biotype "protein_coding"; transcript_name "Tbc1d32-201"; transcript_source "ensembl"; transcript_biotype "protein_coding"; exon_id "ENSRNOE00000388475"; exon_version "1"; tag "Ensembl_canonical";
20	ensembl	CDS	36092500	36092578	0	-	0	gene_id "ENSRNOG00000000802"; gene_version "9"; transcript_id "ENSRNOT00000001051"; transcript_version "9"; exon_number "6"; gene_name "Tbc1d32"; gene_source "ensembl"; gene_biotype "protein_coding"; transcript_name "Tbc1d32-201"; transcript_source "ensembl"; transcript_biotype "protein_coding"; protein_id "ENSRNOP00000001051"; protein_version "8"; tag "Ensembl_canonical";
20	ensembl	exon	36092500	36092578	0	-	.	gene_id "ENSRNOG00000000802"; gene_version "9"; transcript_id "ENSRNOT00000141903"; transcript_version "1"; exon_number "6"; gene_name "Tbc1d32"; gene_source "ensembl"; gene_biotype "protein_coding"; transcript_name "Tbc1d32-202"; transcript_source "ensembl"; transcript_biotype "protein_coding"; exon_id "ENSRNOE00000388475"; exon_version "1";
20	ensembl	CDS	36092500	36092578	0	-	0	gene_id "ENSRNOG00000000802"; gene_version "9"; transcript_id "ENSRNOT00000141903"; transcript_version "1"; exon_number "6"; gene_name "Tbc1d32"; gene_source "ensembl"; gene_biotype "protein_coding"; transcript_name "Tbc1d32-202"; transcript_source "ensembl"; transcript_biotype "protein_coding"; protein_id "ENSRNOP00000112838"; protein_version "1";
20	ENSEMBL114_rn	exon	36092500	36092578	49.9463381170783	-	.	gene_id "ENSRNOG00000000802"; transcript_id "ENSRNOG00000000802_tx_2"; exon_id "20_36092500_36092578_-"; exonnum "6"; txlen "3500";
20	ensembl	exon	36094156	36094281	0	-	.	gene_id "ENSRNOG00000000802"; gene_version "9"; transcript_id "ENSRNOT00000001051"; transcript_version "9"; exon_number "5"; gene_name "Tbc1d32"; gene_source "ensembl"; gene_biotype "protein_coding"; transcript_name "Tbc1d32-201"; transcript_source "ensembl"; transcript_biotype "protein_coding"; exon_id "ENSRNOE00000388476"; exon_version "3"; tag "Ensembl_canonical";
20	ensembl	CDS	36094156	36094281	0	-	0	gene_id "ENSRNOG00000000802"; gene_version "9"; transcript_id "ENSRNOT00000001051"; transcript_version "9"; exon_number "5"; gene_name "Tbc1d32"; gene_source "ensembl"; gene_biotype "protein_coding"; transcript_name "Tbc1d32-201"; transcript_source "ensembl"; transcript_biotype "protein_coding"; protein_id "ENSRNOP00000001051"; protein_version "8"; tag "Ensembl_canonical";
20	ensembl	exon	36094156	36094281	0	-	.	gene_id "ENSRNOG00000000802"; gene_version "9"; transcript_id "ENSRNOT00000141903"; transcript_version "1"; exon_number "5"; gene_name "Tbc1d32"; gene_source "ensembl"; gene_biotype "protein_coding"; transcript_name "Tbc1d32-202"; transcript_source "ensembl"; transcript_biotype "protein_coding"; exon_id "ENSRNOE00000388476"; exon_version "3";
20	ensembl	CDS	36094156	36094281	0	-	0	gene_id "ENSRNOG00000000802"; gene_version "9"; transcript_id "ENSRNOT00000141903"; transcript_version "1"; exon_number "5"; gene_name "Tbc1d32"; gene_source "ensembl"; gene_biotype "protein_coding"; transcript_name "Tbc1d32-202"; transcript_source "ensembl"; transcript_biotype "protein_coding"; protein_id "ENSRNOP00000112838"; protein_version "1";
20	ENSEMBL114_rn	exon	36094156	36094281	49.9463381170783	-	.	gene_id "ENSRNOG00000000802"; transcript_id "ENSRNOG00000000802_tx_2"; exon_id "20_36094156_36094281_-"; exonnum "5"; txlen "3500";
20	sraer114_es	exon	36106191	36106517	5.94480687536056	-	.	gene_id "ENSRNOG00000000802"; transcript_id "ENSRNOG00000000802_tx_3"; exon_id "20_36106191_36106517_-"; exonnum "5"; txlen "1090";
20	ensembl	exon	36107401	36107469	0	-	.	gene_id "ENSRNOG00000000802"; gene_version "9"; transcript_id "ENSRNOT00000001051"; transcript_version "9"; exon_number "4"; gene_name "Tbc1d32"; gene_source "ensembl"; gene_biotype "protein_coding"; transcript_name "Tbc1d32-201"; transcript_source "ensembl"; transcript_biotype "protein_coding"; exon_id "ENSRNOE00000388478"; exon_version "1"; tag "Ensembl_canonical";
20	ensembl	CDS	36107401	36107469	0	-	0	gene_id "ENSRNOG00000000802"; gene_version "9"; transcript_id "ENSRNOT00000001051"; transcript_version "9"; exon_number "4"; gene_name "Tbc1d32"; gene_source "ensembl"; gene_biotype "protein_coding"; transcript_name "Tbc1d32-201"; transcript_source "ensembl"; transcript_biotype "protein_coding"; protein_id "ENSRNOP00000001051"; protein_version "8"; tag "Ensembl_canonical";
20	ensembl	exon	36107401	36107469	0	-	.	gene_id "ENSRNOG00000000802"; gene_version "9"; transcript_id "ENSRNOT00000141903"; transcript_version "1"; exon_number "4"; gene_name "Tbc1d32"; gene_source "ensembl"; gene_biotype "protein_coding"; transcript_name "Tbc1d32-202"; transcript_source "ensembl"; transcript_biotype "protein_coding"; exon_id "ENSRNOE00000388478"; exon_version "1";
20	ensembl	CDS	36107401	36107469	0	-	0	gene_id "ENSRNOG00000000802"; gene_version "9"; transcript_id "ENSRNOT00000141903"; transcript_version "1"; exon_number "4"; gene_name "Tbc1d32"; gene_source "ensembl"; gene_biotype "protein_coding"; transcript_name "Tbc1d32-202"; transcript_source "ensembl"; transcript_biotype "protein_coding"; protein_id "ENSRNOP00000112838"; protein_version "1";
20	ENSEMBL114_rn	exon	36107401	36107469	49.9463381170783	-	.	gene_id "ENSRNOG00000000802"; transcript_id "ENSRNOG00000000802_tx_2"; exon_id "20_36107401_36107469_-"; exonnum "4"; txlen "3500";
20	ENSEMBL114_rn	exon	36107401	36107469	5.94480687536056	-	.	gene_id "ENSRNOG00000000802"; transcript_id "ENSRNOG00000000802_tx_3"; exon_id "20_36107401_36107469_-"; exonnum "4"; txlen "1090";
20	ensembl	exon	36117485	36117662	0	-	.	gene_id "ENSRNOG00000000802"; gene_version "9"; transcript_id "ENSRNOT00000001051"; transcript_version "9"; exon_number "3"; gene_name "Tbc1d32"; gene_source "ensembl"; gene_biotype "protein_coding"; transcript_name "Tbc1d32-201"; transcript_source "ensembl"; transcript_biotype "protein_coding"; exon_id "ENSRNOE00000388479"; exon_version "1"; tag "Ensembl_canonical";
20	ensembl	CDS	36117485	36117662	0	-	1	gene_id "ENSRNOG00000000802"; gene_version "9"; transcript_id "ENSRNOT00000001051"; transcript_version "9"; exon_number "3"; gene_name "Tbc1d32"; gene_source "ensembl"; gene_biotype "protein_coding"; transcript_name "Tbc1d32-201"; transcript_source "ensembl"; transcript_biotype "protein_coding"; protein_id "ENSRNOP00000001051"; protein_version "8"; tag "Ensembl_canonical";
20	ensembl	exon	36117485	36117662	0	-	.	gene_id "ENSRNOG00000000802"; gene_version "9"; transcript_id "ENSRNOT00000141903"; transcript_version "1"; exon_number "3"; gene_name "Tbc1d32"; gene_source "ensembl"; gene_biotype "protein_coding"; transcript_name "Tbc1d32-202"; transcript_source "ensembl"; transcript_biotype "protein_coding"; exon_id "ENSRNOE00000388479"; exon_version "1";
20	ensembl	CDS	36117485	36117662	0	-	1	gene_id "ENSRNOG00000000802"; gene_version "9"; transcript_id "ENSRNOT00000141903"; transcript_version "1"; exon_number "3"; gene_name "Tbc1d32"; gene_source "ensembl"; gene_biotype "protein_coding"; transcript_name "Tbc1d32-202"; transcript_source "ensembl"; transcript_biotype "protein_coding"; protein_id "ENSRNOP00000112838"; protein_version "1";
20	ENSEMBL114_rn	exon	36117485	36117662	49.9463381170783	-	.	gene_id "ENSRNOG00000000802"; transcript_id "ENSRNOG00000000802_tx_2"; exon_id "20_36117485_36117662_-"; exonnum "3"; txlen "3500";
20	ENSEMBL114_rn	exon	36117485	36117662	5.94480687536056	-	.	gene_id "ENSRNOG00000000802"; transcript_id "ENSRNOG00000000802_tx_3"; exon_id "20_36117485_36117662_-"; exonnum "3"; txlen "1090";
20	ensembl	exon	36129628	36129789	0	-	.	gene_id "ENSRNOG00000000802"; gene_version "9"; transcript_id "ENSRNOT00000001051"; transcript_version "9"; exon_number "2"; gene_name "Tbc1d32"; gene_source "ensembl"; gene_biotype "protein_coding"; transcript_name "Tbc1d32-201"; transcript_source "ensembl"; transcript_biotype "protein_coding"; exon_id "ENSRNOE00000388480"; exon_version "1"; tag "Ensembl_canonical";
20	ensembl	CDS	36129628	36129789	0	-	1	gene_id "ENSRNOG00000000802"; gene_version "9"; transcript_id "ENSRNOT00000001051"; transcript_version "9"; exon_number "2"; gene_name "Tbc1d32"; gene_source "ensembl"; gene_biotype "protein_coding"; transcript_name "Tbc1d32-201"; transcript_source "ensembl"; transcript_biotype "protein_coding"; protein_id "ENSRNOP00000001051"; protein_version "8"; tag "Ensembl_canonical";
20	ensembl	exon	36129628	36129789	0	-	.	gene_id "ENSRNOG00000000802"; gene_version "9"; transcript_id "ENSRNOT00000141903"; transcript_version "1"; exon_number "2"; gene_name "Tbc1d32"; gene_source "ensembl"; gene_biotype "protein_coding"; transcript_name "Tbc1d32-202"; transcript_source "ensembl"; transcript_biotype "protein_coding"; exon_id "ENSRNOE00000388480"; exon_version "1";
20	ensembl	CDS	36129628	36129789	0	-	1	gene_id "ENSRNOG00000000802"; gene_version "9"; transcript_id "ENSRNOT00000141903"; transcript_version "1"; exon_number "2"; gene_name "Tbc1d32"; gene_source "ensembl"; gene_biotype "protein_coding"; transcript_name "Tbc1d32-202"; transcript_source "ensembl"; transcript_biotype "protein_coding"; protein_id "ENSRNOP00000112838"; protein_version "1";
20	ENSEMBL114_rn	exon	36129628	36129789	49.9463381170783	-	.	gene_id "ENSRNOG00000000802"; transcript_id "ENSRNOG00000000802_tx_2"; exon_id "20_36129628_36129789_-"; exonnum "2"; txlen "3500";
20	ENSEMBL114_rn	exon	36129628	36129789	5.94480687536056	-	.	gene_id "ENSRNOG00000000802"; transcript_id "ENSRNOG00000000802_tx_3"; exon_id "20_36129628_36129789_-"; exonnum "2"; txlen "1090";
20	ensembl	CDS	36132704	36132858	0	-	0	gene_id "ENSRNOG00000000802"; gene_version "9"; transcript_id "ENSRNOT00000001051"; transcript_version "9"; exon_number "1"; gene_name "Tbc1d32"; gene_source "ensembl"; gene_biotype "protein_coding"; transcript_name "Tbc1d32-201"; transcript_source "ensembl"; transcript_biotype "protein_coding"; protein_id "ENSRNOP00000001051"; protein_version "8"; tag "Ensembl_canonical";
20	ensembl	CDS	36132704	36132858	0	-	0	gene_id "ENSRNOG00000000802"; gene_version "9"; transcript_id "ENSRNOT00000141903"; transcript_version "1"; exon_number "1"; gene_name "Tbc1d32"; gene_source "ensembl"; gene_biotype "protein_coding"; transcript_name "Tbc1d32-202"; transcript_source "ensembl"; transcript_biotype "protein_coding"; protein_id "ENSRNOP00000112838"; protein_version "1";
20	ensembl	exon	36132704	36133057	0	-	.	gene_id "ENSRNOG00000000802"; gene_version "9"; transcript_id "ENSRNOT00000001051"; transcript_version "9"; exon_number "1"; gene_name "Tbc1d32"; gene_source "ensembl"; gene_biotype "protein_coding"; transcript_name "Tbc1d32-201"; transcript_source "ensembl"; transcript_biotype "protein_coding"; exon_id "ENSRNOE00000388481"; exon_version "4"; tag "Ensembl_canonical";
20	ensembl	exon	36132704	36133057	0	-	.	gene_id "ENSRNOG00000000802"; gene_version "9"; transcript_id "ENSRNOT00000141903"; transcript_version "1"; exon_number "1"; gene_name "Tbc1d32"; gene_source "ensembl"; gene_biotype "protein_coding"; transcript_name "Tbc1d32-202"; transcript_source "ensembl"; transcript_biotype "protein_coding"; exon_id "ENSRNOE00000388481"; exon_version "4";
20	ENSEMBL114_rn	exon	36132704	36133057	49.9463381170783	-	.	gene_id "ENSRNOG00000000802"; transcript_id "ENSRNOG00000000802_tx_2"; exon_id "20_36132704_36133057_-"; exonnum "1"; txlen "3500";
20	ENSEMBL114_rn	exon	36132704	36133057	5.94480687536056	-	.	gene_id "ENSRNOG00000000802"; transcript_id "ENSRNOG00000000802_tx_3"; exon_id "20_36132704_36133057_-"; exonnum "1"; txlen "1090";
20	ensembl	start_codon	36132856	36132858	0	-	0	gene_id "ENSRNOG00000000802"; gene_version "9"; transcript_id "ENSRNOT00000001051"; transcript_version "9"; exon_number "1"; gene_name "Tbc1d32"; gene_source "ensembl"; gene_biotype "protein_coding"; transcript_name "Tbc1d32-201"; transcript_source "ensembl"; transcript_biotype "protein_coding"; tag "Ensembl_canonical";
20	ensembl	start_codon	36132856	36132858	0	-	0	gene_id "ENSRNOG00000000802"; gene_version "9"; transcript_id "ENSRNOT00000141903"; transcript_version "1"; exon_number "1"; gene_name "Tbc1d32"; gene_source "ensembl"; gene_biotype "protein_coding"; transcript_name "Tbc1d32-202"; transcript_source "ensembl"; transcript_biotype "protein_coding";
20	ensembl	five_prime_utr	36132859	36133057	0	-	.	gene_id "ENSRNOG00000000802"; gene_version "9"; transcript_id "ENSRNOT00000001051"; transcript_version "9"; gene_name "Tbc1d32"; gene_source "ensembl"; gene_biotype "protein_coding"; transcript_name "Tbc1d32-201"; transcript_source "ensembl"; transcript_biotype "protein_coding"; tag "Ensembl_canonical";
20	ensembl	five_prime_utr	36132859	36133057	0	-	.	gene_id "ENSRNOG00000000802"; gene_version "9"; transcript_id "ENSRNOT00000141903"; transcript_version "1"; gene_name "Tbc1d32"; gene_source "ensembl"; gene_biotype "protein_coding"; transcript_name "Tbc1d32-202"; transcript_source "ensembl"; transcript_biotype "protein_coding";
20	sraer114_es	exon	36385848	36386160	0.862511077283584	-	.	gene_id "sraer114_gene_55926"; transcript_id "sraer114_gene_55926_tx_1"; exon_id "20_36385848_36386160_-"; exonnum "3"; txlen "724";
20	sraer114_es	exon	36385848	36386160	0.247115118055042	-	.	gene_id "sraer114_gene_55926"; transcript_id "sraer114_gene_55926_tx_4"; exon_id "20_36385848_36386160_-"; exonnum "4"; txlen "852";
20	sraer114_mid	exon	36386981	36387108	0.247115118055042	-	.	gene_id "sraer114_gene_55926"; transcript_id "sraer114_gene_55926_tx_4"; exon_id "20_36386981_36387108_-"; exonnum "3"; txlen "852";
20	sraer114_es	exon	36417736	36417938	0.327790810507814	-	.	gene_id "sraer114_gene_55926"; transcript_id "sraer114_gene_55926_tx_3"; exon_id "20_36417736_36417938_-"; exonnum "3"; txlen "614";
20	sraer114_mid	exon	36426558	36426844	0.862511077283584	-	.	gene_id "sraer114_gene_55926"; transcript_id "sraer114_gene_55926_tx_1"; exon_id "20_36426558_36426844_-"; exonnum "2"; txlen "724";
20	sraer114_mid	exon	36426558	36426844	0.327790810507814	-	.	gene_id "sraer114_gene_55926"; transcript_id "sraer114_gene_55926_tx_3"; exon_id "20_36426558_36426844_-"; exonnum "2"; txlen "614";
20	sraer114_mid	exon	36426558	36426844	0.247115118055042	-	.	gene_id "sraer114_gene_55926"; transcript_id "sraer114_gene_55926_tx_4"; exon_id "20_36426558_36426844_-"; exonnum "2"; txlen "852";
20	sraer114_ss	exon	36432569	36432692	0.862511077283584	-	.	gene_id "sraer114_gene_55926"; transcript_id "sraer114_gene_55926_tx_1"; exon_id "20_36432569_36432692_-"; exonnum "1"; txlen "724";
20	sraer114_ss	exon	36432569	36432692	0.327790810507814	-	.	gene_id "sraer114_gene_55926"; transcript_id "sraer114_gene_55926_tx_3"; exon_id "20_36432569_36432692_-"; exonnum "1"; txlen "614";
20	sraer114_ss	exon	36432569	36432692	0.247115118055042	-	.	gene_id "sraer114_gene_55926"; transcript_id "sraer114_gene_55926_tx_4"; exon_id "20_36432569_36432692_-"; exonnum "1"; txlen "852";
20	sraer114_es	exon	36453784	36454364	0.00667377194359911	-	.	gene_id "sraer114_gene_58292"; transcript_id "sraer114_gene_58292_tx_2"; exon_id "20_36453784_36454364_-"; exonnum "3"; txlen "778";
20	sraer114_mid	exon	36455163	36455248	0.00667377194359911	-	.	gene_id "sraer114_gene_58292"; transcript_id "sraer114_gene_58292_tx_2"; exon_id "20_36455163_36455248_-"; exonnum "2"; txlen "778";
20	sraer114_ss	exon	36457597	36457707	0.00667377194359911	-	.	gene_id "sraer114_gene_58292"; transcript_id "sraer114_gene_58292_tx_2"; exon_id "20_36457597_36457707_-"; exonnum "1"; txlen "778";
20	sraer114_es	exon	36467645	36467961	0.00930686978888708	-	.	gene_id "sraer114_gene_58292"; transcript_id "sraer114_gene_58292_tx_1"; exon_id "20_36467645_36467961_-"; exonnum "4"; txlen "529";
20	sraer114_mid	exon	36468574	36468641	0.00930686978888708	-	.	gene_id "sraer114_gene_58292"; transcript_id "sraer114_gene_58292_tx_1"; exon_id "20_36468574_36468641_-"; exonnum "3"; txlen "529";
20	sraer114_mid	exon	36471048	36471120	0.00930686978888708	-	.	gene_id "sraer114_gene_58292"; transcript_id "sraer114_gene_58292_tx_1"; exon_id "20_36471048_36471120_-"; exonnum "2"; txlen "529";
20	sraer114_ss	exon	36474934	36475004	0.00930686978888708	-	.	gene_id "sraer114_gene_58292"; transcript_id "sraer114_gene_58292_tx_1"; exon_id "20_36474934_36475004_-"; exonnum "1"; txlen "529";
20	ensembl	exon	36684516	36685157	0	-	.	gene_id "ENSRNOG00000083342"; gene_version "1"; transcript_id "ENSRNOT00000161500"; transcript_version "1"; exon_number "3"; gene_source "ensembl"; gene_biotype "lncRNA"; transcript_source "ensembl"; transcript_biotype "lncRNA"; exon_id "ENSRNOE00000722518"; exon_version "1"; tag "Ensembl_canonical";
20	ensembl	exon	36684516	36685157	0	-	.	gene_id "ENSRNOG00000083342"; gene_version "1"; transcript_id "ENSRNOT00000126257"; transcript_version "1"; exon_number "2"; gene_source "ensembl"; gene_biotype "lncRNA"; transcript_source "ensembl"; transcript_biotype "lncRNA"; exon_id "ENSRNOE00000722518"; exon_version "1";
20	ensembl	gene	36684516	36697880	0	-	.	gene_id "ENSRNOG00000083342"; gene_version "1"; gene_source "ensembl"; gene_biotype "lncRNA";
20	ensembl	transcript	36684516	36697880	0	-	.	gene_id "ENSRNOG00000083342"; gene_version "1"; transcript_id "ENSRNOT00000161500"; transcript_version "1"; gene_source "ensembl"; gene_biotype "lncRNA"; transcript_source "ensembl"; transcript_biotype "lncRNA"; tag "Ensembl_canonical";
20	ensembl	transcript	36684516	36697880	0	-	.	gene_id "ENSRNOG00000083342"; gene_version "1"; transcript_id "ENSRNOT00000126257"; transcript_version "1"; gene_source "ensembl"; gene_biotype "lncRNA"; transcript_source "ensembl"; transcript_biotype "lncRNA";
20	ensembl	exon	36684800	36685157	0	-	.	gene_id "ENSRNOG00000083342"; gene_version "1"; transcript_id "ENSRNOT00000164699"; transcript_version "1"; exon_number "3"; gene_source "ensembl"; gene_biotype "lncRNA"; transcript_source "ensembl"; transcript_biotype "lncRNA"; exon_id "ENSRNOE00000716240"; exon_version "1";
20	ensembl	transcript	36684800	36687254	0	-	.	gene_id "ENSRNOG00000083342"; gene_version "1"; transcript_id "ENSRNOT00000164699"; transcript_version "1"; gene_source "ensembl"; gene_biotype "lncRNA"; transcript_source "ensembl"; transcript_biotype "lncRNA";
20	ensembl	exon	36685092	36685157	0	-	.	gene_id "ENSRNOG00000083342"; gene_version "1"; transcript_id "ENSRNOT00000125811"; transcript_version "1"; exon_number "4"; gene_source "ensembl"; gene_biotype "lncRNA"; transcript_source "ensembl"; transcript_biotype "lncRNA"; exon_id "ENSRNOE00000718634"; exon_version "1";
20	ensembl	transcript	36685092	36697832	0	-	.	gene_id "ENSRNOG00000083342"; gene_version "1"; transcript_id "ENSRNOT00000125811"; transcript_version "1"; gene_source "ensembl"; gene_biotype "lncRNA"; transcript_source "ensembl"; transcript_biotype "lncRNA";
20	ensembl	exon	36685865	36685905	0	-	.	gene_id "ENSRNOG00000083342"; gene_version "1"; transcript_id "ENSRNOT00000161500"; transcript_version "1"; exon_number "2"; gene_source "ensembl"; gene_biotype "lncRNA"; transcript_source "ensembl"; transcript_biotype "lncRNA"; exon_id "ENSRNOE00000815013"; exon_version "1"; tag "Ensembl_canonical";
20	ensembl	exon	36685865	36685905	0	-	.	gene_id "ENSRNOG00000083342"; gene_version "1"; transcript_id "ENSRNOT00000164699"; transcript_version "1"; exon_number "2"; gene_source "ensembl"; gene_biotype "lncRNA"; transcript_source "ensembl"; transcript_biotype "lncRNA"; exon_id "ENSRNOE00000815013"; exon_version "1";
20	ensembl	exon	36685865	36685905	0	-	.	gene_id "ENSRNOG00000083342"; gene_version "1"; transcript_id "ENSRNOT00000125811"; transcript_version "1"; exon_number "3"; gene_source "ensembl"; gene_biotype "lncRNA"; transcript_source "ensembl"; transcript_biotype "lncRNA"; exon_id "ENSRNOE00000815013"; exon_version "1";
20	ensembl	exon	36685865	36685905	0	-	.	gene_id "ENSRNOG00000083342"; gene_version "1"; transcript_id "ENSRNOT00000157786"; transcript_version "1"; exon_number "3"; gene_source "ensembl"; gene_biotype "lncRNA"; transcript_source "ensembl"; transcript_biotype "lncRNA"; exon_id "ENSRNOE00000815013"; exon_version "1";
20	ensembl	transcript	36685865	36697880	0	-	.	gene_id "ENSRNOG00000083342"; gene_version "1"; transcript_id "ENSRNOT00000157786"; transcript_version "1"; gene_source "ensembl"; gene_biotype "lncRNA"; transcript_source "ensembl"; transcript_biotype "lncRNA";
20	ensembl	exon	36687232	36687254	0	-	.	gene_id "ENSRNOG00000083342"; gene_version "1"; transcript_id "ENSRNOT00000164699"; transcript_version "1"; exon_number "1"; gene_source "ensembl"; gene_biotype "lncRNA"; transcript_source "ensembl"; transcript_biotype "lncRNA"; exon_id "ENSRNOE00000715773"; exon_version "1";
20	ensembl	exon	36691654	36691726	0	-	.	gene_id "ENSRNOG00000083342"; gene_version "1"; transcript_id "ENSRNOT00000157786"; transcript_version "1"; exon_number "2"; gene_source "ensembl"; gene_biotype "lncRNA"; transcript_source "ensembl"; transcript_biotype "lncRNA"; exon_id "ENSRNOE00000771878"; exon_version "1";
20	ensembl	exon	36697404	36697465	0	-	.	gene_id "ENSRNOG00000083342"; gene_version "1"; transcript_id "ENSRNOT00000125811"; transcript_version "1"; exon_number "2"; gene_source "ensembl"; gene_biotype "lncRNA"; transcript_source "ensembl"; transcript_biotype "lncRNA"; exon_id "ENSRNOE00000740476"; exon_version "1";
20	ensembl	exon	36697617	36697832	0	-	.	gene_id "ENSRNOG00000083342"; gene_version "1"; transcript_id "ENSRNOT00000125811"; transcript_version "1"; exon_number "1"; gene_source "ensembl"; gene_biotype "lncRNA"; transcript_source "ensembl"; transcript_biotype "lncRNA"; exon_id "ENSRNOE00000811472"; exon_version "1";
20	ensembl	exon	36697617	36697880	0	-	.	gene_id "ENSRNOG00000083342"; gene_version "1"; transcript_id "ENSRNOT00000161500"; transcript_version "1"; exon_number "1"; gene_source "ensembl"; gene_biotype "lncRNA"; transcript_source "ensembl"; transcript_biotype "lncRNA"; exon_id "ENSRNOE00000755071"; exon_version "1"; tag "Ensembl_canonical";
20	ensembl	exon	36697617	36697880	0	-	.	gene_id "ENSRNOG00000083342"; gene_version "1"; transcript_id "ENSRNOT00000126257"; transcript_version "1"; exon_number "1"; gene_source "ensembl"; gene_biotype "lncRNA"; transcript_source "ensembl"; transcript_biotype "lncRNA"; exon_id "ENSRNOE00000755071"; exon_version "1";
20	ensembl	exon	36697617	36697880	0	-	.	gene_id "ENSRNOG00000083342"; gene_version "1"; transcript_id "ENSRNOT00000157786"; transcript_version "1"; exon_number "1"; gene_source "ensembl"; gene_biotype "lncRNA"; transcript_source "ensembl"; transcript_biotype "lncRNA"; exon_id "ENSRNOE00000755071"; exon_version "1";
20	sraer114_es	exon	36757953	36758167	0.108917739374724	-	.	gene_id "ENSRNOG00000079130"; transcript_id "ENSRNOG00000079130_tx_1"; exon_id "20_36757953_36758167_-"; exonnum "6"; txlen "1065";
20	sraer114_es	exon	36757953	36758167	0.0735657500719523	-	.	gene_id "ENSRNOG00000079130"; transcript_id "ENSRNOG00000079130_tx_2"; exon_id "20_36757953_36758167_-"; exonnum "5"; txlen "608";
20	sraer114_es	exon	36757953	36758167	0.0432666112671361	-	.	gene_id "ENSRNOG00000079130"; transcript_id "ENSRNOG00000079130_tx_3"; exon_id "20_36757953_36758167_-"; exonnum "4"; txlen "502";
20	sraer114_es	exon	36757953	36758167	0.0336407307658868	-	.	gene_id "ENSRNOG00000079130"; transcript_id "ENSRNOG00000079130_tx_4"; exon_id "20_36757953_36758167_-"; exonnum "7"; txlen "1260";
20	sraer114_es	exon	36757953	36758167	0.012353839440491	-	.	gene_id "ENSRNOG00000079130"; transcript_id "ENSRNOG00000079130_tx_9"; exon_id "20_36757953_36758167_-"; exonnum "6"; txlen "803";
20	sraer114_es	exon	36775207	36776269	0.015327243578311	-	.	gene_id "ENSRNOG00000079130"; transcript_id "ENSRNOG00000079130_tx_6"; exon_id "20_36775207_36776269_-"; exonnum "6"; txlen "1913";
20	ensembl	exon	36777078	36777277	0	-	.	gene_id "ENSRNOG00000079130"; gene_version "1"; transcript_id "ENSRNOT00000140729"; transcript_version "1"; exon_number "5"; gene_source "ensembl"; gene_biotype "lncRNA"; transcript_source "ensembl"; transcript_biotype "lncRNA"; exon_id "ENSRNOE00000810191"; exon_version "1";
20	ensembl	gene	36777078	36848058	0	-	.	gene_id "ENSRNOG00000079130"; gene_version "1"; gene_source "ensembl"; gene_biotype "lncRNA";
20	ensembl	transcript	36777078	36848058	0	-	.	gene_id "ENSRNOG00000079130"; gene_version "1"; transcript_id "ENSRNOT00000140729"; transcript_version "1"; gene_source "ensembl"; gene_biotype "lncRNA"; transcript_source "ensembl"; transcript_biotype "lncRNA";
20	sraer114_mid	exon	36777200	36777277	0.108917739374724	-	.	gene_id "ENSRNOG00000079130"; transcript_id "ENSRNOG00000079130_tx_1"; exon_id "20_36777200_36777277_-"; exonnum "5"; txlen "1065";
20	sraer114_mid	exon	36777200	36777277	0.0735657500719523	-	.	gene_id "ENSRNOG00000079130"; transcript_id "ENSRNOG00000079130_tx_2"; exon_id "20_36777200_36777277_-"; exonnum "4"; txlen "608";
20	sraer114_mid	exon	36777200	36777277	0.0336407307658868	-	.	gene_id "ENSRNOG00000079130"; transcript_id "ENSRNOG00000079130_tx_4"; exon_id "20_36777200_36777277_-"; exonnum "6"; txlen "1260";
20	sraer114_mid	exon	36777200	36777277	0.015327243578311	-	.	gene_id "ENSRNOG00000079130"; transcript_id "ENSRNOG00000079130_tx_6"; exon_id "20_36777200_36777277_-"; exonnum "5"; txlen "1913";
20	sraer114_mid	exon	36777200	36777277	0.012353839440491	-	.	gene_id "ENSRNOG00000079130"; transcript_id "ENSRNOG00000079130_tx_9"; exon_id "20_36777200_36777277_-"; exonnum "5"; txlen "803";
20	ensembl	exon	36798814	36798924	0	-	.	gene_id "ENSRNOG00000079130"; gene_version "1"; transcript_id "ENSRNOT00000138167"; transcript_version "1"; exon_number "6"; gene_source "ensembl"; gene_biotype "lncRNA"; transcript_source "ensembl"; transcript_biotype "lncRNA"; exon_id "ENSRNOE00000769775"; exon_version "1";
20	ensembl	transcript	36798814	36848033	0	-	.	gene_id "ENSRNOG00000079130"; gene_version "1"; transcript_id "ENSRNOT00000138167"; transcript_version "1"; gene_source "ensembl"; gene_biotype "lncRNA"; transcript_source "ensembl"; transcript_biotype "lncRNA";
20	ensembl	exon	36800572	36800763	0	-	.	gene_id "ENSRNOG00000079130"; gene_version "1"; transcript_id "ENSRNOT00000149643"; transcript_version "1"; exon_number "4"; gene_source "ensembl"; gene_biotype "lncRNA"; transcript_source "ensembl"; transcript_biotype "lncRNA"; exon_id "ENSRNOE00000681896"; exon_version "1";
20	ensembl	transcript	36800572	36848033	0	-	.	gene_id "ENSRNOG00000079130"; gene_version "1"; transcript_id "ENSRNOT00000149643"; transcript_version "1"; gene_source "ensembl"; gene_biotype "lncRNA"; transcript_source "ensembl"; transcript_biotype "lncRNA";
20	ensembl	exon	36804889	36805083	0	-	.	gene_id "ENSRNOG00000079130"; gene_version "1"; transcript_id "ENSRNOT00000138167"; transcript_version "1"; exon_number "5"; gene_source "ensembl"; gene_biotype "lncRNA"; transcript_source "ensembl"; transcript_biotype "lncRNA"; exon_id "ENSRNOE00000752738"; exon_version "1";
20	ENSEMBL114_rn	exon	36804889	36805083	0.0336407307658868	-	.	gene_id "ENSRNOG00000079130"; transcript_id "ENSRNOG00000079130_tx_4"; exon_id "20_36804889_36805083_-"; exonnum "5"; txlen "1260";
20	ENSEMBL114_rn	exon	36804889	36805083	0.012353839440491	-	.	gene_id "ENSRNOG00000079130"; transcript_id "ENSRNOG00000079130_tx_9"; exon_id "20_36804889_36805083_-"; exonnum "4"; txlen "803";
20	ensembl	exon	36804892	36805083	0	-	.	gene_id "ENSRNOG00000079130"; gene_version "1"; transcript_id "ENSRNOT00000170111"; transcript_version "1"; exon_number "4"; gene_source "ensembl"; gene_biotype "lncRNA"; transcript_source "ensembl"; transcript_biotype "lncRNA"; exon_id "ENSRNOE00000670920"; exon_version "1"; tag "Ensembl_canonical";
20	ensembl	transcript	36804892	36848058	0	-	.	gene_id "ENSRNOG00000079130"; gene_version "1"; transcript_id "ENSRNOT00000170111"; transcript_version "1"; gene_source "ensembl"; gene_biotype "lncRNA"; transcript_source "ensembl"; transcript_biotype "lncRNA"; tag "Ensembl_canonical";
20	ensembl	exon	36809349	36809407	0	-	.	gene_id "ENSRNOG00000079130"; gene_version "1"; transcript_id "ENSRNOT00000165220"; transcript_version "1"; exon_number "5"; gene_source "ensembl"; gene_biotype "lncRNA"; transcript_source "ensembl"; transcript_biotype "lncRNA"; exon_id "ENSRNOE00000700776"; exon_version "1";
20	ensembl	transcript	36809349	36848033	0	-	.	gene_id "ENSRNOG00000079130"; gene_version "1"; transcript_id "ENSRNOT00000165220"; transcript_version "1"; gene_source "ensembl"; gene_biotype "lncRNA"; transcript_source "ensembl"; transcript_biotype "lncRNA";
20	ensembl	exon	36825443	36825539	0	-	.	gene_id "ENSRNOG00000079130"; gene_version "1"; transcript_id "ENSRNOT00000140729"; transcript_version "1"; exon_number "4"; gene_source "ensembl"; gene_biotype "lncRNA"; transcript_source "ensembl"; transcript_biotype "lncRNA"; exon_id "ENSRNOE00000814412"; exon_version "1";
20	ensembl	exon	36825443	36825539	0	-	.	gene_id "ENSRNOG00000079130"; gene_version "1"; transcript_id "ENSRNOT00000138167"; transcript_version "1"; exon_number "4"; gene_source "ensembl"; gene_biotype "lncRNA"; transcript_source "ensembl"; transcript_biotype "lncRNA"; exon_id "ENSRNOE00000814412"; exon_version "1";
20	ensembl	exon	36825443	36825539	0	-	.	gene_id "ENSRNOG00000079130"; gene_version "1"; transcript_id "ENSRNOT00000149643"; transcript_version "1"; exon_number "3"; gene_source "ensembl"; gene_biotype "lncRNA"; transcript_source "ensembl"; transcript_biotype "lncRNA"; exon_id "ENSRNOE00000814412"; exon_version "1";
20	ensembl	exon	36825443	36825539	0	-	.	gene_id "ENSRNOG00000079130"; gene_version "1"; transcript_id "ENSRNOT00000170111"; transcript_version "1"; exon_number "3"; gene_source "ensembl"; gene_biotype "lncRNA"; transcript_source "ensembl"; transcript_biotype "lncRNA"; exon_id "ENSRNOE00000814412"; exon_version "1"; tag "Ensembl_canonical";
20	ensembl	exon	36825443	36825539	0	-	.	gene_id "ENSRNOG00000079130"; gene_version "1"; transcript_id "ENSRNOT00000165220"; transcript_version "1"; exon_number "4"; gene_source "ensembl"; gene_biotype "lncRNA"; transcript_source "ensembl"; transcript_biotype "lncRNA"; exon_id "ENSRNOE00000814412"; exon_version "1";
20	ENSEMBL114_rn	exon	36825443	36825539	0.108917739374724	-	.	gene_id "ENSRNOG00000079130"; transcript_id "ENSRNOG00000079130_tx_1"; exon_id "20_36825443_36825539_-"; exonnum "4"; txlen "1065";
20	ENSEMBL114_rn	exon	36825443	36825539	0.0735657500719523	-	.	gene_id "ENSRNOG00000079130"; transcript_id "ENSRNOG00000079130_tx_2"; exon_id "20_36825443_36825539_-"; exonnum "3"; txlen "608";
20	ENSEMBL114_rn	exon	36825443	36825539	0.0432666112671361	-	.	gene_id "ENSRNOG00000079130"; transcript_id "ENSRNOG00000079130_tx_3"; exon_id "20_36825443_36825539_-"; exonnum "3"; txlen "502";
20	ENSEMBL114_rn	exon	36825443	36825539	0.0336407307658868	-	.	gene_id "ENSRNOG00000079130"; transcript_id "ENSRNOG00000079130_tx_4"; exon_id "20_36825443_36825539_-"; exonnum "4"; txlen "1260";
20	ENSEMBL114_rn	exon	36825443	36825539	0.015327243578311	-	.	gene_id "ENSRNOG00000079130"; transcript_id "ENSRNOG00000079130_tx_6"; exon_id "20_36825443_36825539_-"; exonnum "4"; txlen "1913";
20	ENSEMBL114_rn	exon	36825443	36825539	0.012353839440491	-	.	gene_id "ENSRNOG00000079130"; transcript_id "ENSRNOG00000079130_tx_9"; exon_id "20_36825443_36825539_-"; exonnum "3"; txlen "803";
20	ensembl	exon	36826248	36826354	0	-	.	gene_id "ENSRNOG00000079130"; gene_version "1"; transcript_id "ENSRNOT00000140729"; transcript_version "1"; exon_number "3"; gene_source "ensembl"; gene_biotype "lncRNA"; transcript_source "ensembl"; transcript_biotype "lncRNA"; exon_id "ENSRNOE00000769794"; exon_version "1";
20	ensembl	exon	36826248	36826354	0	-	.	gene_id "ENSRNOG00000079130"; gene_version "1"; transcript_id "ENSRNOT00000138167"; transcript_version "1"; exon_number "3"; gene_source "ensembl"; gene_biotype "lncRNA"; transcript_source "ensembl"; transcript_biotype "lncRNA"; exon_id "ENSRNOE00000769794"; exon_version "1";
20	ensembl	exon	36826248	36826354	0	-	.	gene_id "ENSRNOG00000079130"; gene_version "1"; transcript_id "ENSRNOT00000149643"; transcript_version "1"; exon_number "2"; gene_source "ensembl"; gene_biotype "lncRNA"; transcript_source "ensembl"; transcript_biotype "lncRNA"; exon_id "ENSRNOE00000769794"; exon_version "1";
20	ensembl	exon	36826248	36826354	0	-	.	gene_id "ENSRNOG00000079130"; gene_version "1"; transcript_id "ENSRNOT00000170111"; transcript_version "1"; exon_number "2"; gene_source "ensembl"; gene_biotype "lncRNA"; transcript_source "ensembl"; transcript_biotype "lncRNA"; exon_id "ENSRNOE00000769794"; exon_version "1"; tag "Ensembl_canonical";
20	ensembl	exon	36826248	36826354	0	-	.	gene_id "ENSRNOG00000079130"; gene_version "1"; transcript_id "ENSRNOT00000165220"; transcript_version "1"; exon_number "3"; gene_source "ensembl"; gene_biotype "lncRNA"; transcript_source "ensembl"; transcript_biotype "lncRNA"; exon_id "ENSRNOE00000769794"; exon_version "1";
20	ENSEMBL114_rn	exon	36826248	36826354	0.108917739374724	-	.	gene_id "ENSRNOG00000079130"; transcript_id "ENSRNOG00000079130_tx_1"; exon_id "20_36826248_36826354_-"; exonnum "3"; txlen "1065";
20	ENSEMBL114_rn	exon	36826248	36826354	0.0735657500719523	-	.	gene_id "ENSRNOG00000079130"; transcript_id "ENSRNOG00000079130_tx_2"; exon_id "20_36826248_36826354_-"; exonnum "2"; txlen "608";
20	ENSEMBL114_rn	exon	36826248	36826354	0.0432666112671361	-	.	gene_id "ENSRNOG00000079130"; transcript_id "ENSRNOG00000079130_tx_3"; exon_id "20_36826248_36826354_-"; exonnum "2"; txlen "502";
20	ENSEMBL114_rn	exon	36826248	36826354	0.0336407307658868	-	.	gene_id "ENSRNOG00000079130"; transcript_id "ENSRNOG00000079130_tx_4"; exon_id "20_36826248_36826354_-"; exonnum "3"; txlen "1260";
20	ENSEMBL114_rn	exon	36826248	36826354	0.015327243578311	-	.	gene_id "ENSRNOG00000079130"; transcript_id "ENSRNOG00000079130_tx_6"; exon_id "20_36826248_36826354_-"; exonnum "3"; txlen "1913";
20	ENSEMBL114_rn	exon	36826248	36826354	0.012353839440491	-	.	gene_id "ENSRNOG00000079130"; transcript_id "ENSRNOG00000079130_tx_9"; exon_id "20_36826248_36826354_-"; exonnum "2"; txlen "803";
20	sraer114_ss	exon	36826614	36826724	0.0735657500719523	-	.	gene_id "ENSRNOG00000079130"; transcript_id "ENSRNOG00000079130_tx_2"; exon_id "20_36826614_36826724_-"; exonnum "1"; txlen "608";
20	sraer114_ss	exon	36826614	36826724	0.012353839440491	-	.	gene_id "ENSRNOG00000079130"; transcript_id "ENSRNOG00000079130_tx_9"; exon_id "20_36826614_36826724_-"; exonnum "1"; txlen "803";
20	ensembl	exon	36847343	36847425	0	-	.	gene_id "ENSRNOG00000079130"; gene_version "1"; transcript_id "ENSRNOT00000140729"; transcript_version "1"; exon_number "2"; gene_source "ensembl"; gene_biotype "lncRNA"; transcript_source "ensembl"; transcript_biotype "lncRNA"; exon_id "ENSRNOE00000743888"; exon_version "1";
20	ensembl	exon	36847343	36847425	0	-	.	gene_id "ENSRNOG00000079130"; gene_version "1"; transcript_id "ENSRNOT00000138167"; transcript_version "1"; exon_number "2"; gene_source "ensembl"; gene_biotype "lncRNA"; transcript_source "ensembl"; transcript_biotype "lncRNA"; exon_id "ENSRNOE00000743888"; exon_version "1";
20	ensembl	exon	36847343	36847425	0	-	.	gene_id "ENSRNOG00000079130"; gene_version "1"; transcript_id "ENSRNOT00000165220"; transcript_version "1"; exon_number "2"; gene_source "ensembl"; gene_biotype "lncRNA"; transcript_source "ensembl"; transcript_biotype "lncRNA"; exon_id "ENSRNOE00000743888"; exon_version "1";
20	ENSEMBL114_rn	exon	36847343	36847425	0.108917739374724	-	.	gene_id "ENSRNOG00000079130"; transcript_id "ENSRNOG00000079130_tx_1"; exon_id "20_36847343_36847425_-"; exonnum "2"; txlen "1065";
20	ENSEMBL114_rn	exon	36847343	36847425	0.0432666112671361	-	.	gene_id "ENSRNOG00000079130"; transcript_id "ENSRNOG00000079130_tx_3"; exon_id "20_36847343_36847425_-"; exonnum "1"; txlen "502";
20	ENSEMBL114_rn	exon	36847343	36847425	0.0336407307658868	-	.	gene_id "ENSRNOG00000079130"; transcript_id "ENSRNOG00000079130_tx_4"; exon_id "20_36847343_36847425_-"; exonnum "2"; txlen "1260";
20	ENSEMBL114_rn	exon	36847343	36847425	0.015327243578311	-	.	gene_id "ENSRNOG00000079130"; transcript_id "ENSRNOG00000079130_tx_6"; exon_id "20_36847343_36847425_-"; exonnum "2"; txlen "1913";
20	ensembl	exon	36847343	36848033	0	-	.	gene_id "ENSRNOG00000079130"; gene_version "1"; transcript_id "ENSRNOT00000149643"; transcript_version "1"; exon_number "1"; gene_source "ensembl"; gene_biotype "lncRNA"; transcript_source "ensembl"; transcript_biotype "lncRNA"; exon_id "ENSRNOE00000725575"; exon_version "1";
20	ensembl	exon	36847343	36848058	0	-	.	gene_id "ENSRNOG00000079130"; gene_version "1"; transcript_id "ENSRNOT00000170111"; transcript_version "1"; exon_number "1"; gene_source "ensembl"; gene_biotype "lncRNA"; transcript_source "ensembl"; transcript_biotype "lncRNA"; exon_id "ENSRNOE00000818507"; exon_version "1"; tag "Ensembl_canonical";
20	ensembl	exon	36847549	36848033	0	-	.	gene_id "ENSRNOG00000079130"; gene_version "1"; transcript_id "ENSRNOT00000138167"; transcript_version "1"; exon_number "1"; gene_source "ensembl"; gene_biotype "lncRNA"; transcript_source "ensembl"; transcript_biotype "lncRNA"; exon_id "ENSRNOE00000706268"; exon_version "1";
20	ensembl	exon	36847549	36848033	0	-	.	gene_id "ENSRNOG00000079130"; gene_version "1"; transcript_id "ENSRNOT00000165220"; transcript_version "1"; exon_number "1"; gene_source "ensembl"; gene_biotype "lncRNA"; transcript_source "ensembl"; transcript_biotype "lncRNA"; exon_id "ENSRNOE00000706268"; exon_version "1";
20	ENSEMBL114_rn	exon	36847549	36848033	0.108917739374724	-	.	gene_id "ENSRNOG00000079130"; transcript_id "ENSRNOG00000079130_tx_1"; exon_id "20_36847549_36848033_-"; exonnum "1"; txlen "1065";
20	ENSEMBL114_rn	exon	36847549	36848033	0.0336407307658868	-	.	gene_id "ENSRNOG00000079130"; transcript_id "ENSRNOG00000079130_tx_4"; exon_id "20_36847549_36848033_-"; exonnum "1"; txlen "1260";
20	ENSEMBL114_rn	exon	36847549	36848033	0.015327243578311	-	.	gene_id "ENSRNOG00000079130"; transcript_id "ENSRNOG00000079130_tx_6"; exon_id "20_36847549_36848033_-"; exonnum "1"; txlen "1913";
20	ensembl	exon	36847549	36848058	0	-	.	gene_id "ENSRNOG00000079130"; gene_version "1"; transcript_id "ENSRNOT00000140729"; transcript_version "1"; exon_number "1"; gene_source "ensembl"; gene_biotype "lncRNA"; transcript_source "ensembl"; transcript_biotype "lncRNA"; exon_id "ENSRNOE00000785455"; exon_version "1";
20	sraer114_es	exon	36898642	36899079	0.0723132142922511	-	.	gene_id "sraer114_gene_45115"; transcript_id "sraer114_gene_45115_tx_1"; exon_id "20_36898642_36899079_-"; exonnum "4"; txlen "1247";
20	sraer114_es	exon	36898642	36899079	0.0317463323679412	-	.	gene_id "sraer114_gene_45115"; transcript_id "sraer114_gene_45115_tx_2"; exon_id "20_36898642_36899079_-"; exonnum "3"; txlen "1186";
20	sraer114_mid	exon	36900339	36900399	0.0723132142922511	-	.	gene_id "sraer114_gene_45115"; transcript_id "sraer114_gene_45115_tx_1"; exon_id "20_36900339_36900399_-"; exonnum "3"; txlen "1247";
20	sraer114_mid	exon	36904623	36904691	0.0723132142922511	-	.	gene_id "sraer114_gene_45115"; transcript_id "sraer114_gene_45115_tx_1"; exon_id "20_36904623_36904691_-"; exonnum "2"; txlen "1247";
20	sraer114_mid	exon	36904623	36904691	0.0317463323679412	-	.	gene_id "sraer114_gene_45115"; transcript_id "sraer114_gene_45115_tx_2"; exon_id "20_36904623_36904691_-"; exonnum "2"; txlen "1186";
20	sraer114_ss	exon	36906615	36907293	0.0723132142922511	-	.	gene_id "sraer114_gene_45115"; transcript_id "sraer114_gene_45115_tx_1"; exon_id "20_36906615_36907293_-"; exonnum "1"; txlen "1247";
20	sraer114_ss	exon	36906615	36907293	0.0317463323679412	-	.	gene_id "sraer114_gene_45115"; transcript_id "sraer114_gene_45115_tx_2"; exon_id "20_36906615_36907293_-"; exonnum "1"; txlen "1186";
20	sraer114_es	exon	36930970	36931481	0.00808163752310946	-	.	gene_id "ENSRNOG00000086446"; transcript_id "ENSRNOG00000086446_tx_11"; exon_id "20_36930970_36931481_-"; exonnum "8"; txlen "2388";
20	sraer114_es	exon	36930970	36931481	0.0909690315961215	-	.	gene_id "ENSRNOG00000086446"; transcript_id "ENSRNOG00000086446_tx_7"; exon_id "20_36930970_36931481_-"; exonnum "5"; txlen "1041";
20	sraer114_es	exon	36930970	36931481	0.0593345210298083	-	.	gene_id "ENSRNOG00000086446"; transcript_id "ENSRNOG00000086446_tx_8"; exon_id "20_36930970_36931481_-"; exonnum "4"; txlen "884";
20	sraer114_mid	exon	36956001	36956126	0.00808163752310946	-	.	gene_id "ENSRNOG00000086446"; transcript_id "ENSRNOG00000086446_tx_11"; exon_id "20_36956001_36956126_-"; exonnum "7"; txlen "2388";
20	sraer114_mid	exon	36958318	36959487	0.00808163752310946	-	.	gene_id "ENSRNOG00000086446"; transcript_id "ENSRNOG00000086446_tx_11"; exon_id "20_36958318_36959487_-"; exonnum "6"; txlen "2388";
20	sraer114_mid	exon	36959972	36960055	0.00808163752310946	-	.	gene_id "ENSRNOG00000086446"; transcript_id "ENSRNOG00000086446_tx_11"; exon_id "20_36959972_36960055_-"; exonnum "5"; txlen "2388";
20	sraer114_mid	exon	36959972	36960055	0.0909690315961215	-	.	gene_id "ENSRNOG00000086446"; transcript_id "ENSRNOG00000086446_tx_7"; exon_id "20_36959972_36960055_-"; exonnum "4"; txlen "1041";
20	sraer114_mid	exon	36959972	36960055	0.0593345210298083	-	.	gene_id "ENSRNOG00000086446"; transcript_id "ENSRNOG00000086446_tx_8"; exon_id "20_36959972_36960055_-"; exonnum "3"; txlen "884";
20	sraer114_mid	exon	36960594	36960644	0.00808163752310946	-	.	gene_id "ENSRNOG00000086446"; transcript_id "ENSRNOG00000086446_tx_11"; exon_id "20_36960594_36960644_-"; exonnum "4"; txlen "2388";
20	sraer114_mid	exon	36961212	36961274	0.00808163752310946	-	.	gene_id "ENSRNOG00000086446"; transcript_id "ENSRNOG00000086446_tx_11"; exon_id "20_36961212_36961274_-"; exonnum "3"; txlen "2388";
20	sraer114_mid	exon	36961212	36961274	0.0909690315961215	-	.	gene_id "ENSRNOG00000086446"; transcript_id "ENSRNOG00000086446_tx_7"; exon_id "20_36961212_36961274_-"; exonnum "3"; txlen "1041";
20	sraer114_mid	exon	36961212	36961274	0.0593345210298083	-	.	gene_id "ENSRNOG00000086446"; transcript_id "ENSRNOG00000086446_tx_8"; exon_id "20_36961212_36961274_-"; exonnum "2"; txlen "884";
20	ensembl	exon	36961252	36961274	0	-	.	gene_id "ENSRNOG00000086446"; gene_version "1"; transcript_id "ENSRNOT00000158202"; transcript_version "1"; exon_number "3"; gene_source "ensembl"; gene_biotype "lncRNA"; transcript_source "ensembl"; transcript_biotype "lncRNA"; exon_id "ENSRNOE00000753831"; exon_version "1";
20	ensembl	transcript	36961252	37114124	0	-	.	gene_id "ENSRNOG00000086446"; gene_version "1"; transcript_id "ENSRNOT00000158202"; transcript_version "1"; gene_source "ensembl"; gene_biotype "lncRNA"; transcript_source "ensembl"; transcript_biotype "lncRNA";
20	ensembl	gene	36961252	37177849	0	-	.	gene_id "ENSRNOG00000086446"; gene_version "1"; gene_source "ensembl"; gene_biotype "lncRNA";
20	sraer114_es	exon	37020446	37021116	0.055416163998605	-	.	gene_id "ENSRNOG00000086446"; transcript_id "ENSRNOG00000086446_tx_10"; exon_id "20_37020446_37021116_-"; exonnum "5"; txlen "1037";
20	sraer114_es	exon	37020446	37021116	0.105059810914022	-	.	gene_id "ENSRNOG00000086446"; transcript_id "ENSRNOG00000086446_tx_6"; exon_id "20_37020446_37021116_-"; exonnum "5"; txlen "1089";
20	sraer114_es	exon	37020446	37021116	0.0588796742485178	-	.	gene_id "ENSRNOG00000086446"; transcript_id "ENSRNOG00000086446_tx_9"; exon_id "20_37020446_37021116_-"; exonnum "2"; txlen "735";
20	sraer114_mid	exon	37027044	37027082	0.055416163998605	-	.	gene_id "ENSRNOG00000086446"; transcript_id "ENSRNOG00000086446_tx_10"; exon_id "20_37027044_37027082_-"; exonnum "4"; txlen "1037";
20	sraer114_mid	exon	37027044	37027082	0.105059810914022	-	.	gene_id "ENSRNOG00000086446"; transcript_id "ENSRNOG00000086446_tx_6"; exon_id "20_37027044_37027082_-"; exonnum "4"; txlen "1089";
20	sraer114_mid	exon	37028427	37028525	0.055416163998605	-	.	gene_id "ENSRNOG00000086446"; transcript_id "ENSRNOG00000086446_tx_10"; exon_id "20_37028427_37028525_-"; exonnum "3"; txlen "1037";
20	sraer114_mid	exon	37028427	37028525	0.105059810914022	-	.	gene_id "ENSRNOG00000086446"; transcript_id "ENSRNOG00000086446_tx_6"; exon_id "20_37028427_37028525_-"; exonnum "3"; txlen "1089";
20	sraer114_mid	exon	37032286	37032449	0.055416163998605	-	.	gene_id "ENSRNOG00000086446"; transcript_id "ENSRNOG00000086446_tx_10"; exon_id "20_37032286_37032449_-"; exonnum "2"; txlen "1037";
20	sraer114_mid	exon	37032286	37032449	0.105059810914022	-	.	gene_id "ENSRNOG00000086446"; transcript_id "ENSRNOG00000086446_tx_6"; exon_id "20_37032286_37032449_-"; exonnum "2"; txlen "1089";
20	sraer114_ss	exon	37081579	37081694	0.105059810914022	-	.	gene_id "ENSRNOG00000086446"; transcript_id "ENSRNOG00000086446_tx_6"; exon_id "20_37081579_37081694_-"; exonnum "1"; txlen "1089";
20	sraer114_ss	exon	37082217	37082280	0.055416163998605	-	.	gene_id "ENSRNOG00000086446"; transcript_id "ENSRNOG00000086446_tx_10"; exon_id "20_37082217_37082280_-"; exonnum "1"; txlen "1037";
20	sraer114_ss	exon	37082217	37082280	0.0588796742485178	-	.	gene_id "ENSRNOG00000086446"; transcript_id "ENSRNOG00000086446_tx_9"; exon_id "20_37082217_37082280_-"; exonnum "1"; txlen "735";
20	ensembl	exon	37090695	37090948	0	-	.	gene_id "ENSRNOG00000086446"; gene_version "1"; transcript_id "ENSRNOT00000131477"; transcript_version "1"; exon_number "4"; gene_source "ensembl"; gene_biotype "lncRNA"; transcript_source "ensembl"; transcript_biotype "lncRNA"; exon_id "ENSRNOE00000718707"; exon_version "1"; tag "Ensembl_canonical";
20	ensembl	transcript	37090695	37114119	0	-	.	gene_id "ENSRNOG00000086446"; gene_version "1"; transcript_id "ENSRNOT00000131477"; transcript_version "1"; gene_source "ensembl"; gene_biotype "lncRNA"; transcript_source "ensembl"; transcript_biotype "lncRNA"; tag "Ensembl_canonical";
20	sraer114_es	exon	37091850	37091944	1.71081880155023	-	.	gene_id "ENSRNOG00000086446"; transcript_id "ENSRNOG00000086446_tx_4"; exon_id "20_37091850_37091944_-"; exonnum "5"; txlen "645";
20	ensembl	exon	37093364	37093412	0	-	.	gene_id "ENSRNOG00000086446"; gene_version "1"; transcript_id "ENSRNOT00000131477"; transcript_version "1"; exon_number "3"; gene_source "ensembl"; gene_biotype "lncRNA"; transcript_source "ensembl"; transcript_biotype "lncRNA"; exon_id "ENSRNOE00000802113"; exon_version "1"; tag "Ensembl_canonical";
20	ENSEMBL114_rn	exon	37093364	37093412	1.71081880155023	-	.	gene_id "ENSRNOG00000086446"; transcript_id "ENSRNOG00000086446_tx_4"; exon_id "20_37093364_37093412_-"; exonnum "4"; txlen "645";
20	ensembl	exon	37094767	37094885	0	-	.	gene_id "ENSRNOG00000086446"; gene_version "1"; transcript_id "ENSRNOT00000131477"; transcript_version "1"; exon_number "2"; gene_source "ensembl"; gene_biotype "lncRNA"; transcript_source "ensembl"; transcript_biotype "lncRNA"; exon_id "ENSRNOE00000687825"; exon_version "1"; tag "Ensembl_canonical";
20	ENSEMBL114_rn	exon	37094767	37094885	1.71081880155023	-	.	gene_id "ENSRNOG00000086446"; transcript_id "ENSRNOG00000086446_tx_4"; exon_id "20_37094767_37094885_-"; exonnum "3"; txlen "645";
20	ensembl	exon	37094803	37094885	0	-	.	gene_id "ENSRNOG00000086446"; gene_version "1"; transcript_id "ENSRNOT00000127825"; transcript_version "1"; exon_number "3"; gene_source "ensembl"; gene_biotype "lncRNA"; transcript_source "ensembl"; transcript_biotype "lncRNA"; exon_id "ENSRNOE00000782799"; exon_version "1";
20	ensembl	transcript	37094803	37114124	0	-	.	gene_id "ENSRNOG00000086446"; gene_version "1"; transcript_id "ENSRNOT00000127825"; transcript_version "1"; gene_source "ensembl"; gene_biotype "lncRNA"; transcript_source "ensembl"; transcript_biotype "lncRNA";
20	ensembl	exon	37098381	37098537	0	-	.	gene_id "ENSRNOG00000086446"; gene_version "1"; transcript_id "ENSRNOT00000158202"; transcript_version "1"; exon_number "2"; gene_source "ensembl"; gene_biotype "lncRNA"; transcript_source "ensembl"; transcript_biotype "lncRNA"; exon_id "ENSRNOE00000768380"; exon_version "1";
20	ensembl	exon	37098381	37098537	0	-	.	gene_id "ENSRNOG00000086446"; gene_version "1"; transcript_id "ENSRNOT00000127825"; transcript_version "1"; exon_number "2"; gene_source "ensembl"; gene_biotype "lncRNA"; transcript_source "ensembl"; transcript_biotype "lncRNA"; exon_id "ENSRNOE00000768380"; exon_version "1";
20	ENSEMBL114_rn	exon	37098381	37098537	0.00808163752310946	-	.	gene_id "ENSRNOG00000086446"; transcript_id "ENSRNOG00000086446_tx_11"; exon_id "20_37098381_37098537_-"; exonnum "2"; txlen "2388";
20	ENSEMBL114_rn	exon	37098381	37098537	1.71081880155023	-	.	gene_id "ENSRNOG00000086446"; transcript_id "ENSRNOG00000086446_tx_4"; exon_id "20_37098381_37098537_-"; exonnum "2"; txlen "645";
20	ENSEMBL114_rn	exon	37098381	37098537	0.0909690315961215	-	.	gene_id "ENSRNOG00000086446"; transcript_id "ENSRNOG00000086446_tx_7"; exon_id "20_37098381_37098537_-"; exonnum "2"; txlen "1041";
20	ensembl	exon	37098423	37098537	0	-	.	gene_id "ENSRNOG00000086446"; gene_version "1"; transcript_id "ENSRNOT00000149754"; transcript_version "1"; exon_number "2"; gene_source "ensembl"; gene_biotype "lncRNA"; transcript_source "ensembl"; transcript_biotype "lncRNA"; exon_id "ENSRNOE00000817896"; exon_version "1";
20	ensembl	transcript	37098423	37177849	0	-	.	gene_id "ENSRNOG00000086446"; gene_version "1"; transcript_id "ENSRNOT00000149754"; transcript_version "1"; gene_source "ensembl"; gene_biotype "lncRNA"; transcript_source "ensembl"; transcript_biotype "lncRNA";
20	ensembl	exon	37110911	37111121	0	-	.	gene_id "ENSRNOG00000086446"; gene_version "1"; transcript_id "ENSRNOT00000162453"; transcript_version "1"; exon_number "2"; gene_source "ensembl"; gene_biotype "lncRNA"; transcript_source "ensembl"; transcript_biotype "lncRNA"; exon_id "ENSRNOE00000761536"; exon_version "1";
20	ensembl	transcript	37110911	37114119	0	-	.	gene_id "ENSRNOG00000086446"; gene_version "1"; transcript_id "ENSRNOT00000162453"; transcript_version "1"; gene_source "ensembl"; gene_biotype "lncRNA"; transcript_source "ensembl"; transcript_biotype "lncRNA";
20	ensembl	exon	37113895	37114119	0	-	.	gene_id "ENSRNOG00000086446"; gene_version "1"; transcript_id "ENSRNOT00000131477"; transcript_version "1"; exon_number "1"; gene_source "ensembl"; gene_biotype "lncRNA"; transcript_source "ensembl"; transcript_biotype "lncRNA"; exon_id "ENSRNOE00000679945"; exon_version "1"; tag "Ensembl_canonical";
20	ensembl	exon	37113895	37114119	0	-	.	gene_id "ENSRNOG00000086446"; gene_version "1"; transcript_id "ENSRNOT00000162453"; transcript_version "1"; exon_number "1"; gene_source "ensembl"; gene_biotype "lncRNA"; transcript_source "ensembl"; transcript_biotype "lncRNA"; exon_id "ENSRNOE00000679945"; exon_version "1";
20	ENSEMBL114_rn	exon	37113895	37114119	0.00808163752310946	-	.	gene_id "ENSRNOG00000086446"; transcript_id "ENSRNOG00000086446_tx_11"; exon_id "20_37113895_37114119_-"; exonnum "1"; txlen "2388";
20	ENSEMBL114_rn	exon	37113895	37114119	1.71081880155023	-	.	gene_id "ENSRNOG00000086446"; transcript_id "ENSRNOG00000086446_tx_4"; exon_id "20_37113895_37114119_-"; exonnum "1"; txlen "645";
20	ENSEMBL114_rn	exon	37113895	37114119	0.0909690315961215	-	.	gene_id "ENSRNOG00000086446"; transcript_id "ENSRNOG00000086446_tx_7"; exon_id "20_37113895_37114119_-"; exonnum "1"; txlen "1041";
20	ENSEMBL114_rn	exon	37113895	37114119	0.0593345210298083	-	.	gene_id "ENSRNOG00000086446"; transcript_id "ENSRNOG00000086446_tx_8"; exon_id "20_37113895_37114119_-"; exonnum "1"; txlen "884";
20	ensembl	exon	37113895	37114124	0	-	.	gene_id "ENSRNOG00000086446"; gene_version "1"; transcript_id "ENSRNOT00000158202"; transcript_version "1"; exon_number "1"; gene_source "ensembl"; gene_biotype "lncRNA"; transcript_source "ensembl"; transcript_biotype "lncRNA"; exon_id "ENSRNOE00000795161"; exon_version "1";
20	ensembl	exon	37113895	37114124	0	-	.	gene_id "ENSRNOG00000086446"; gene_version "1"; transcript_id "ENSRNOT00000127825"; transcript_version "1"; exon_number "1"; gene_source "ensembl"; gene_biotype "lncRNA"; transcript_source "ensembl"; transcript_biotype "lncRNA"; exon_id "ENSRNOE00000795161"; exon_version "1";
20	ensembl	exon	37177689	37177849	0	-	.	gene_id "ENSRNOG00000086446"; gene_version "1"; transcript_id "ENSRNOT00000149754"; transcript_version "1"; exon_number "1"; gene_source "ensembl"; gene_biotype "lncRNA"; transcript_source "ensembl"; transcript_biotype "lncRNA"; exon_id "ENSRNOE00000702441"; exon_version "1";
20	ensembl	exon	37205957	37206481	0	-	.	gene_id "ENSRNOG00000091303"; gene_version "1"; transcript_id "ENSRNOT00000126722"; transcript_version "1"; exon_number "4"; gene_source "ensembl"; gene_biotype "lncRNA"; transcript_source "ensembl"; transcript_biotype "lncRNA"; exon_id "ENSRNOE00000694603"; exon_version "1"; tag "Ensembl_canonical";
20	ensembl	gene	37205957	37309600	0	-	.	gene_id "ENSRNOG00000091303"; gene_version "1"; gene_source "ensembl"; gene_biotype "lncRNA";
20	ensembl	transcript	37205957	37309600	0	-	.	gene_id "ENSRNOG00000091303"; gene_version "1"; transcript_id "ENSRNOT00000126722"; transcript_version "1"; gene_source "ensembl"; gene_biotype "lncRNA"; transcript_source "ensembl"; transcript_biotype "lncRNA"; tag "Ensembl_canonical";
20	ensembl	exon	37208086	37208181	0	-	.	gene_id "ENSRNOG00000091303"; gene_version "1"; transcript_id "ENSRNOT00000126722"; transcript_version "1"; exon_number "3"; gene_source "ensembl"; gene_biotype "lncRNA"; transcript_source "ensembl"; transcript_biotype "lncRNA"; exon_id "ENSRNOE00000816642"; exon_version "1"; tag "Ensembl_canonical";
20	ensembl	exon	37210433	37210525	0	-	.	gene_id "ENSRNOG00000091303"; gene_version "1"; transcript_id "ENSRNOT00000126722"; transcript_version "1"; exon_number "2"; gene_source "ensembl"; gene_biotype "lncRNA"; transcript_source "ensembl"; transcript_biotype "lncRNA"; exon_id "ENSRNOE00000688603"; exon_version "1"; tag "Ensembl_canonical";
20	ensembl	exon	37309533	37309600	0	-	.	gene_id "ENSRNOG00000091303"; gene_version "1"; transcript_id "ENSRNOT00000126722"; transcript_version "1"; exon_number "1"; gene_source "ensembl"; gene_biotype "lncRNA"; transcript_source "ensembl"; transcript_biotype "lncRNA"; exon_id "ENSRNOE00000804028"; exon_version "1"; tag "Ensembl_canonical";
20	sraer114_es	exon	37359145	37359365	0.413158540985237	-	.	gene_id "sraer114_gene_63230"; transcript_id "sraer114_gene_63230_tx_1"; exon_id "20_37359145_37359365_-"; exonnum "3"; txlen "550";
20	sraer114_es	exon	37359145	37359365	0.050190619218641	-	.	gene_id "sraer114_gene_63230"; transcript_id "sraer114_gene_63230_tx_2"; exon_id "20_37359145_37359365_-"; exonnum "4"; txlen "689";
20	sraer114_es	exon	37359145	37359365	0.0475315135646733	-	.	gene_id "sraer114_gene_63230"; transcript_id "sraer114_gene_63230_tx_3"; exon_id "20_37359145_37359365_-"; exonnum "3"; txlen "975";
20	sraer114_mid	exon	37360598	37360739	0.413158540985237	-	.	gene_id "sraer114_gene_63230"; transcript_id "sraer114_gene_63230_tx_1"; exon_id "20_37360598_37360739_-"; exonnum "2"; txlen "550";
20	sraer114_mid	exon	37360598	37360739	0.050190619218641	-	.	gene_id "sraer114_gene_63230"; transcript_id "sraer114_gene_63230_tx_2"; exon_id "20_37360598_37360739_-"; exonnum "3"; txlen "689";
20	sraer114_mid	exon	37360598	37360739	0.0475315135646733	-	.	gene_id "sraer114_gene_63230"; transcript_id "sraer114_gene_63230_tx_3"; exon_id "20_37360598_37360739_-"; exonnum "2"; txlen "975";
20	sraer114_ss	exon	37361639	37362250	0.0475315135646733	-	.	gene_id "sraer114_gene_63230"; transcript_id "sraer114_gene_63230_tx_3"; exon_id "20_37361639_37362250_-"; exonnum "1"; txlen "975";
20	sraer114_mid	exon	37364840	37364978	0.050190619218641	-	.	gene_id "sraer114_gene_63230"; transcript_id "sraer114_gene_63230_tx_2"; exon_id "20_37364840_37364978_-"; exonnum "2"; txlen "689";
20	sraer114_ss	exon	37366161	37366347	0.413158540985237	-	.	gene_id "sraer114_gene_63230"; transcript_id "sraer114_gene_63230_tx_1"; exon_id "20_37366161_37366347_-"; exonnum "1"; txlen "550";
20	sraer114_ss	exon	37366161	37366347	0.050190619218641	-	.	gene_id "sraer114_gene_63230"; transcript_id "sraer114_gene_63230_tx_2"; exon_id "20_37366161_37366347_-"; exonnum "1"; txlen "689";
20	ensembl	three_prime_utr	37396497	37397815	0	-	.	gene_id "ENSRNOG00000029360"; gene_version "7"; transcript_id "ENSRNOT00000001066"; transcript_version "8"; gene_name "Serinc1"; gene_source "ensembl"; gene_biotype "protein_coding"; transcript_name "Serinc1-201"; transcript_source "ensembl"; transcript_biotype "protein_coding";
20	ensembl	three_prime_utr	37396497	37397815	0	-	.	gene_id "ENSRNOG00000029360"; gene_version "7"; transcript_id "ENSRNOT00000074379"; transcript_version "4"; gene_name "Serinc1"; gene_source "ensembl"; gene_biotype "protein_coding"; transcript_name "Serinc1-202"; transcript_source "ensembl"; transcript_biotype "protein_coding"; tag "Ensembl_canonical";
20	ensembl	exon	37396497	37397951	0	-	.	gene_id "ENSRNOG00000029360"; gene_version "7"; transcript_id "ENSRNOT00000001066"; transcript_version "8"; exon_number "10"; gene_name "Serinc1"; gene_source "ensembl"; gene_biotype "protein_coding"; transcript_name "Serinc1-201"; transcript_source "ensembl"; transcript_biotype "protein_coding"; exon_id "ENSRNOE00000631182"; exon_version "2";
20	ensembl	exon	37396497	37397951	0	-	.	gene_id "ENSRNOG00000029360"; gene_version "7"; transcript_id "ENSRNOT00000074379"; transcript_version "4"; exon_number "14"; gene_name "Serinc1"; gene_source "ensembl"; gene_biotype "protein_coding"; transcript_name "Serinc1-202"; transcript_source "ensembl"; transcript_biotype "protein_coding"; exon_id "ENSRNOE00000631182"; exon_version "2"; tag "Ensembl_canonical";
20	ensembl	transcript	37396497	37415433	0	-	.	gene_id "ENSRNOG00000029360"; gene_version "7"; transcript_id "ENSRNOT00000001066"; transcript_version "8"; gene_name "Serinc1"; gene_source "ensembl"; gene_biotype "protein_coding"; transcript_name "Serinc1-201"; transcript_source "ensembl"; transcript_biotype "protein_coding";
20	ensembl	gene	37396497	37443124	0	-	.	gene_id "ENSRNOG00000029360"; gene_version "7"; gene_name "Serinc1"; gene_source "ensembl"; gene_biotype "protein_coding";
20	ensembl	transcript	37396497	37443124	0	-	.	gene_id "ENSRNOG00000029360"; gene_version "7"; transcript_id "ENSRNOT00000074379"; transcript_version "4"; gene_name "Serinc1"; gene_source "ensembl"; gene_biotype "protein_coding"; transcript_name "Serinc1-202"; transcript_source "ensembl"; transcript_biotype "protein_coding"; tag "Ensembl_canonical";
20	ensembl	stop_codon	37397816	37397818	0	-	0	gene_id "ENSRNOG00000029360"; gene_version "7"; transcript_id "ENSRNOT00000001066"; transcript_version "8"; exon_number "10"; gene_name "Serinc1"; gene_source "ensembl"; gene_biotype "protein_coding"; transcript_name "Serinc1-201"; transcript_source "ensembl"; transcript_biotype "protein_coding";
20	ensembl	stop_codon	37397816	37397818	0	-	0	gene_id "ENSRNOG00000029360"; gene_version "7"; transcript_id "ENSRNOT00000074379"; transcript_version "4"; exon_number "14"; gene_name "Serinc1"; gene_source "ensembl"; gene_biotype "protein_coding"; transcript_name "Serinc1-202"; transcript_source "ensembl"; transcript_biotype "protein_coding"; tag "Ensembl_canonical";
20	ensembl	CDS	37397819	37397951	0	-	1	gene_id "ENSRNOG00000029360"; gene_version "7"; transcript_id "ENSRNOT00000001066"; transcript_version "8"; exon_number "10"; gene_name "Serinc1"; gene_source "ensembl"; gene_biotype "protein_coding"; transcript_name "Serinc1-201"; transcript_source "ensembl"; transcript_biotype "protein_coding"; protein_id "ENSRNOP00000001066"; protein_version "4";
20	ensembl	CDS	37397819	37397951	0	-	1	gene_id "ENSRNOG00000029360"; gene_version "7"; transcript_id "ENSRNOT00000074379"; transcript_version "4"; exon_number "14"; gene_name "Serinc1"; gene_source "ensembl"; gene_biotype "protein_coding"; transcript_name "Serinc1-202"; transcript_source "ensembl"; transcript_biotype "protein_coding"; protein_id "ENSRNOP00000064593"; protein_version "3"; tag "Ensembl_canonical";
20	ensembl	exon	37400122	37400352	0	-	.	gene_id "ENSRNOG00000029360"; gene_version "7"; transcript_id "ENSRNOT00000001066"; transcript_version "8"; exon_number "9"; gene_name "Serinc1"; gene_source "ensembl"; gene_biotype "protein_coding"; transcript_name "Serinc1-201"; transcript_source "ensembl"; transcript_biotype "protein_coding"; exon_id "ENSRNOE00000006653"; exon_version "1";
20	ensembl	CDS	37400122	37400352	0	-	1	gene_id "ENSRNOG00000029360"; gene_version "7"; transcript_id "ENSRNOT00000001066"; transcript_version "8"; exon_number "9"; gene_name "Serinc1"; gene_source "ensembl"; gene_biotype "protein_coding"; transcript_name "Serinc1-201"; transcript_source "ensembl"; transcript_biotype "protein_coding"; protein_id "ENSRNOP00000001066"; protein_version "4";
20	ensembl	exon	37400122	37400352	0	-	.	gene_id "ENSRNOG00000029360"; gene_version "7"; transcript_id "ENSRNOT00000074379"; transcript_version "4"; exon_number "13"; gene_name "Serinc1"; gene_source "ensembl"; gene_biotype "protein_coding"; transcript_name "Serinc1-202"; transcript_source "ensembl"; transcript_biotype "protein_coding"; exon_id "ENSRNOE00000006653"; exon_version "1"; tag "Ensembl_canonical";
20	ensembl	CDS	37400122	37400352	0	-	1	gene_id "ENSRNOG00000029360"; gene_version "7"; transcript_id "ENSRNOT00000074379"; transcript_version "4"; exon_number "13"; gene_name "Serinc1"; gene_source "ensembl"; gene_biotype "protein_coding"; transcript_name "Serinc1-202"; transcript_source "ensembl"; transcript_biotype "protein_coding"; protein_id "ENSRNOP00000064593"; protein_version "3"; tag "Ensembl_canonical";
20	ensembl	exon	37400447	37400591	0	-	.	gene_id "ENSRNOG00000029360"; gene_version "7"; transcript_id "ENSRNOT00000001066"; transcript_version "8"; exon_number "8"; gene_name "Serinc1"; gene_source "ensembl"; gene_biotype "protein_coding"; transcript_name "Serinc1-201"; transcript_source "ensembl"; transcript_biotype "protein_coding"; exon_id "ENSRNOE00000006650"; exon_version "1";
20	ensembl	CDS	37400447	37400591	0	-	2	gene_id "ENSRNOG00000029360"; gene_version "7"; transcript_id "ENSRNOT00000001066"; transcript_version "8"; exon_number "8"; gene_name "Serinc1"; gene_source "ensembl"; gene_biotype "protein_coding"; transcript_name "Serinc1-201"; transcript_source "ensembl"; transcript_biotype "protein_coding"; protein_id "ENSRNOP00000001066"; protein_version "4";
20	ensembl	exon	37400447	37400591	0	-	.	gene_id "ENSRNOG00000029360"; gene_version "7"; transcript_id "ENSRNOT00000074379"; transcript_version "4"; exon_number "12"; gene_name "Serinc1"; gene_source "ensembl"; gene_biotype "protein_coding"; transcript_name "Serinc1-202"; transcript_source "ensembl"; transcript_biotype "protein_coding"; exon_id "ENSRNOE00000006650"; exon_version "1"; tag "Ensembl_canonical";
20	ensembl	CDS	37400447	37400591	0	-	2	gene_id "ENSRNOG00000029360"; gene_version "7"; transcript_id "ENSRNOT00000074379"; transcript_version "4"; exon_number "12"; gene_name "Serinc1"; gene_source "ensembl"; gene_biotype "protein_coding"; transcript_name "Serinc1-202"; transcript_source "ensembl"; transcript_biotype "protein_coding"; protein_id "ENSRNOP00000064593"; protein_version "3"; tag "Ensembl_canonical";
20	ensembl	exon	37406610	37406700	0	-	.	gene_id "ENSRNOG00000029360"; gene_version "7"; transcript_id "ENSRNOT00000001066"; transcript_version "8"; exon_number "7"; gene_name "Serinc1"; gene_source "ensembl"; gene_biotype "protein_coding"; transcript_name "Serinc1-201"; transcript_source "ensembl"; transcript_biotype "protein_coding"; exon_id "ENSRNOE00000006647"; exon_version "1";
20	ensembl	CDS	37406610	37406700	0	-	0	gene_id "ENSRNOG00000029360"; gene_version "7"; transcript_id "ENSRNOT00000001066"; transcript_version "8"; exon_number "7"; gene_name "Serinc1"; gene_source "ensembl"; gene_biotype "protein_coding"; transcript_name "Serinc1-201"; transcript_source "ensembl"; transcript_biotype "protein_coding"; protein_id "ENSRNOP00000001066"; protein_version "4";
20	ensembl	exon	37406610	37406700	0	-	.	gene_id "ENSRNOG00000029360"; gene_version "7"; transcript_id "ENSRNOT00000074379"; transcript_version "4"; exon_number "11"; gene_name "Serinc1"; gene_source "ensembl"; gene_biotype "protein_coding"; transcript_name "Serinc1-202"; transcript_source "ensembl"; transcript_biotype "protein_coding"; exon_id "ENSRNOE00000006647"; exon_version "1"; tag "Ensembl_canonical";
20	ensembl	CDS	37406610	37406700	0	-	0	gene_id "ENSRNOG00000029360"; gene_version "7"; transcript_id "ENSRNOT00000074379"; transcript_version "4"; exon_number "11"; gene_name "Serinc1"; gene_source "ensembl"; gene_biotype "protein_coding"; transcript_name "Serinc1-202"; transcript_source "ensembl"; transcript_biotype "protein_coding"; protein_id "ENSRNOP00000064593"; protein_version "3"; tag "Ensembl_canonical";
20	ensembl	exon	37407450	37407619	0	-	.	gene_id "ENSRNOG00000029360"; gene_version "7"; transcript_id "ENSRNOT00000001066"; transcript_version "8"; exon_number "6"; gene_name "Serinc1"; gene_source "ensembl"; gene_biotype "protein_coding"; transcript_name "Serinc1-201"; transcript_source "ensembl"; transcript_biotype "protein_coding"; exon_id "ENSRNOE00000006644"; exon_version "1";
20	ensembl	CDS	37407450	37407619	0	-	2	gene_id "ENSRNOG00000029360"; gene_version "7"; transcript_id "ENSRNOT00000001066"; transcript_version "8"; exon_number "6"; gene_name "Serinc1"; gene_source "ensembl"; gene_biotype "protein_coding"; transcript_name "Serinc1-201"; transcript_source "ensembl"; transcript_biotype "protein_coding"; protein_id "ENSRNOP00000001066"; protein_version "4";
20	ensembl	exon	37407450	37407619	0	-	.	gene_id "ENSRNOG00000029360"; gene_version "7"; transcript_id "ENSRNOT00000074379"; transcript_version "4"; exon_number "10"; gene_name "Serinc1"; gene_source "ensembl"; gene_biotype "protein_coding"; transcript_name "Serinc1-202"; transcript_source "ensembl"; transcript_biotype "protein_coding"; exon_id "ENSRNOE00000006644"; exon_version "1"; tag "Ensembl_canonical";
20	ensembl	CDS	37407450	37407619	0	-	2	gene_id "ENSRNOG00000029360"; gene_version "7"; transcript_id "ENSRNOT00000074379"; transcript_version "4"; exon_number "10"; gene_name "Serinc1"; gene_source "ensembl"; gene_biotype "protein_coding"; transcript_name "Serinc1-202"; transcript_source "ensembl"; transcript_biotype "protein_coding"; protein_id "ENSRNOP00000064593"; protein_version "3"; tag "Ensembl_canonical";
20	ensembl	exon	37408161	37408298	0	-	.	gene_id "ENSRNOG00000029360"; gene_version "7"; transcript_id "ENSRNOT00000001066"; transcript_version "8"; exon_number "5"; gene_name "Serinc1"; gene_source "ensembl"; gene_biotype "protein_coding"; transcript_name "Serinc1-201"; transcript_source "ensembl"; transcript_biotype "protein_coding"; exon_id "ENSRNOE00000006642"; exon_version "1";
20	ensembl	CDS	37408161	37408298	0	-	2	gene_id "ENSRNOG00000029360"; gene_version "7"; transcript_id "ENSRNOT00000001066"; transcript_version "8"; exon_number "5"; gene_name "Serinc1"; gene_source "ensembl"; gene_biotype "protein_coding"; transcript_name "Serinc1-201"; transcript_source "ensembl"; transcript_biotype "protein_coding"; protein_id "ENSRNOP00000001066"; protein_version "4";
20	ensembl	exon	37408161	37408298	0	-	.	gene_id "ENSRNOG00000029360"; gene_version "7"; transcript_id "ENSRNOT00000074379"; transcript_version "4"; exon_number "9"; gene_name "Serinc1"; gene_source "ensembl"; gene_biotype "protein_coding"; transcript_name "Serinc1-202"; transcript_source "ensembl"; transcript_biotype "protein_coding"; exon_id "ENSRNOE00000006642"; exon_version "1"; tag "Ensembl_canonical";
20	ensembl	CDS	37408161	37408298	0	-	2	gene_id "ENSRNOG00000029360"; gene_version "7"; transcript_id "ENSRNOT00000074379"; transcript_version "4"; exon_number "9"; gene_name "Serinc1"; gene_source "ensembl"; gene_biotype "protein_coding"; transcript_name "Serinc1-202"; transcript_source "ensembl"; transcript_biotype "protein_coding"; protein_id "ENSRNOP00000064593"; protein_version "3"; tag "Ensembl_canonical";
20	ensembl	exon	37408521	37408600	0	-	.	gene_id "ENSRNOG00000029360"; gene_version "7"; transcript_id "ENSRNOT00000001066"; transcript_version "8"; exon_number "4"; gene_name "Serinc1"; gene_source "ensembl"; gene_biotype "protein_coding"; transcript_name "Serinc1-201"; transcript_source "ensembl"; transcript_biotype "protein_coding"; exon_id "ENSRNOE00000006640"; exon_version "1";
20	ensembl	CDS	37408521	37408600	0	-	1	gene_id "ENSRNOG00000029360"; gene_version "7"; transcript_id "ENSRNOT00000001066"; transcript_version "8"; exon_number "4"; gene_name "Serinc1"; gene_source "ensembl"; gene_biotype "protein_coding"; transcript_name "Serinc1-201"; transcript_source "ensembl"; transcript_biotype "protein_coding"; protein_id "ENSRNOP00000001066"; protein_version "4";
20	ensembl	exon	37408521	37408600	0	-	.	gene_id "ENSRNOG00000029360"; gene_version "7"; transcript_id "ENSRNOT00000074379"; transcript_version "4"; exon_number "8"; gene_name "Serinc1"; gene_source "ensembl"; gene_biotype "protein_coding"; transcript_name "Serinc1-202"; transcript_source "ensembl"; transcript_biotype "protein_coding"; exon_id "ENSRNOE00000006640"; exon_version "1"; tag "Ensembl_canonical";
20	ensembl	CDS	37408521	37408600	0	-	1	gene_id "ENSRNOG00000029360"; gene_version "7"; transcript_id "ENSRNOT00000074379"; transcript_version "4"; exon_number "8"; gene_name "Serinc1"; gene_source "ensembl"; gene_biotype "protein_coding"; transcript_name "Serinc1-202"; transcript_source "ensembl"; transcript_biotype "protein_coding"; protein_id "ENSRNOP00000064593"; protein_version "3"; tag "Ensembl_canonical";
20	ensembl	exon	37409522	37409691	0	-	.	gene_id "ENSRNOG00000029360"; gene_version "7"; transcript_id "ENSRNOT00000001066"; transcript_version "8"; exon_number "3"; gene_name "Serinc1"; gene_source "ensembl"; gene_biotype "protein_coding"; transcript_name "Serinc1-201"; transcript_source "ensembl"; transcript_biotype "protein_coding"; exon_id "ENSRNOE00000006638"; exon_version "1";
20	ensembl	CDS	37409522	37409691	0	-	0	gene_id "ENSRNOG00000029360"; gene_version "7"; transcript_id "ENSRNOT00000001066"; transcript_version "8"; exon_number "3"; gene_name "Serinc1"; gene_source "ensembl"; gene_biotype "protein_coding"; transcript_name "Serinc1-201"; transcript_source "ensembl"; transcript_biotype "protein_coding"; protein_id "ENSRNOP00000001066"; protein_version "4";
20	ensembl	exon	37409522	37409691	0	-	.	gene_id "ENSRNOG00000029360"; gene_version "7"; transcript_id "ENSRNOT00000074379"; transcript_version "4"; exon_number "7"; gene_name "Serinc1"; gene_source "ensembl"; gene_biotype "protein_coding"; transcript_name "Serinc1-202"; transcript_source "ensembl"; transcript_biotype "protein_coding"; exon_id "ENSRNOE00000006638"; exon_version "1"; tag "Ensembl_canonical";
20	ensembl	CDS	37409522	37409691	0	-	0	gene_id "ENSRNOG00000029360"; gene_version "7"; transcript_id "ENSRNOT00000074379"; transcript_version "4"; exon_number "7"; gene_name "Serinc1"; gene_source "ensembl"; gene_biotype "protein_coding"; transcript_name "Serinc1-202"; transcript_source "ensembl"; transcript_biotype "protein_coding"; protein_id "ENSRNOP00000064593"; protein_version "3"; tag "Ensembl_canonical";
20	ensembl	exon	37412212	37412436	0	-	.	gene_id "ENSRNOG00000029360"; gene_version "7"; transcript_id "ENSRNOT00000074379"; transcript_version "4"; exon_number "6"; gene_name "Serinc1"; gene_source "ensembl"; gene_biotype "protein_coding"; transcript_name "Serinc1-202"; transcript_source "ensembl"; transcript_biotype "protein_coding"; exon_id "ENSRNOE00000615472"; exon_version "1"; tag "Ensembl_canonical";
20	ensembl	CDS	37412212	37412436	0	-	0	gene_id "ENSRNOG00000029360"; gene_version "7"; transcript_id "ENSRNOT00000074379"; transcript_version "4"; exon_number "6"; gene_name "Serinc1"; gene_source "ensembl"; gene_biotype "protein_coding"; transcript_name "Serinc1-202"; transcript_source "ensembl"; transcript_biotype "protein_coding"; protein_id "ENSRNOP00000064593"; protein_version "3"; tag "Ensembl_canonical";
20	ensembl	exon	37412650	37412811	0	-	.	gene_id "ENSRNOG00000029360"; gene_version "7"; transcript_id "ENSRNOT00000001066"; transcript_version "8"; exon_number "2"; gene_name "Serinc1"; gene_source "ensembl"; gene_biotype "protein_coding"; transcript_name "Serinc1-201"; transcript_source "ensembl"; transcript_biotype "protein_coding"; exon_id "ENSRNOE00000006676"; exon_version "1";
20	ensembl	CDS	37412650	37412811	0	-	0	gene_id "ENSRNOG00000029360"; gene_version "7"; transcript_id "ENSRNOT00000001066"; transcript_version "8"; exon_number "2"; gene_name "Serinc1"; gene_source "ensembl"; gene_biotype "protein_coding"; transcript_name "Serinc1-201"; transcript_source "ensembl"; transcript_biotype "protein_coding"; protein_id "ENSRNOP00000001066"; protein_version "4";
20	ensembl	exon	37412650	37412811	0	-	.	gene_id "ENSRNOG00000029360"; gene_version "7"; transcript_id "ENSRNOT00000074379"; transcript_version "4"; exon_number "5"; gene_name "Serinc1"; gene_source "ensembl"; gene_biotype "protein_coding"; transcript_name "Serinc1-202"; transcript_source "ensembl"; transcript_biotype "protein_coding"; exon_id "ENSRNOE00000006676"; exon_version "1"; tag "Ensembl_canonical";
20	ensembl	CDS	37412650	37412811	0	-	0	gene_id "ENSRNOG00000029360"; gene_version "7"; transcript_id "ENSRNOT00000074379"; transcript_version "4"; exon_number "5"; gene_name "Serinc1"; gene_source "ensembl"; gene_biotype "protein_coding"; transcript_name "Serinc1-202"; transcript_source "ensembl"; transcript_biotype "protein_coding"; protein_id "ENSRNOP00000064593"; protein_version "3"; tag "Ensembl_canonical";
20	ensembl	CDS	37415313	37415351	0	-	0	gene_id "ENSRNOG00000029360"; gene_version "7"; transcript_id "ENSRNOT00000001066"; transcript_version "8"; exon_number "1"; gene_name "Serinc1"; gene_source "ensembl"; gene_biotype "protein_coding"; transcript_name "Serinc1-201"; transcript_source "ensembl"; transcript_biotype "protein_coding"; protein_id "ENSRNOP00000001066"; protein_version "4";
20	ensembl	exon	37415313	37415433	0	-	.	gene_id "ENSRNOG00000029360"; gene_version "7"; transcript_id "ENSRNOT00000001066"; transcript_version "8"; exon_number "1"; gene_name "Serinc1"; gene_source "ensembl"; gene_biotype "protein_coding"; transcript_name "Serinc1-201"; transcript_source "ensembl"; transcript_biotype "protein_coding"; exon_id "ENSRNOE00000210726"; exon_version "6";
20	ensembl	start_codon	37415349	37415351	0	-	0	gene_id "ENSRNOG00000029360"; gene_version "7"; transcript_id "ENSRNOT00000001066"; transcript_version "8"; exon_number "1"; gene_name "Serinc1"; gene_source "ensembl"; gene_biotype "protein_coding"; transcript_name "Serinc1-201"; transcript_source "ensembl"; transcript_biotype "protein_coding";
20	ensembl	five_prime_utr	37415352	37415433	0	-	.	gene_id "ENSRNOG00000029360"; gene_version "7"; transcript_id "ENSRNOT00000001066"; transcript_version "8"; gene_name "Serinc1"; gene_source "ensembl"; gene_biotype "protein_coding"; transcript_name "Serinc1-201"; transcript_source "ensembl"; transcript_biotype "protein_coding";
20	ensembl	exon	37415460	37415643	0	-	.	gene_id "ENSRNOG00000029360"; gene_version "7"; transcript_id "ENSRNOT00000074379"; transcript_version "4"; exon_number "4"; gene_name "Serinc1"; gene_source "ensembl"; gene_biotype "protein_coding"; transcript_name "Serinc1-202"; transcript_source "ensembl"; transcript_biotype "protein_coding"; exon_id "ENSRNOE00000607396"; exon_version "1"; tag "Ensembl_canonical";
20	ensembl	CDS	37415460	37415643	0	-	1	gene_id "ENSRNOG00000029360"; gene_version "7"; transcript_id "ENSRNOT00000074379"; transcript_version "4"; exon_number "4"; gene_name "Serinc1"; gene_source "ensembl"; gene_biotype "protein_coding"; transcript_name "Serinc1-202"; transcript_source "ensembl"; transcript_biotype "protein_coding"; protein_id "ENSRNOP00000064593"; protein_version "3"; tag "Ensembl_canonical";
20	ensembl	exon	37428492	37428654	0	-	.	gene_id "ENSRNOG00000029360"; gene_version "7"; transcript_id "ENSRNOT00000074379"; transcript_version "4"; exon_number "3"; gene_name "Serinc1"; gene_source "ensembl"; gene_biotype "protein_coding"; transcript_name "Serinc1-202"; transcript_source "ensembl"; transcript_biotype "protein_coding"; exon_id "ENSRNOE00000600437"; exon_version "1"; tag "Ensembl_canonical";
20	ensembl	CDS	37428492	37428654	0	-	2	gene_id "ENSRNOG00000029360"; gene_version "7"; transcript_id "ENSRNOT00000074379"; transcript_version "4"; exon_number "3"; gene_name "Serinc1"; gene_source "ensembl"; gene_biotype "protein_coding"; transcript_name "Serinc1-202"; transcript_source "ensembl"; transcript_biotype "protein_coding"; protein_id "ENSRNOP00000064593"; protein_version "3"; tag "Ensembl_canonical";
20	ensembl	exon	37439849	37441408	0	-	.	gene_id "ENSRNOG00000029360"; gene_version "7"; transcript_id "ENSRNOT00000074379"; transcript_version "4"; exon_number "2"; gene_name "Serinc1"; gene_source "ensembl"; gene_biotype "protein_coding"; transcript_name "Serinc1-202"; transcript_source "ensembl"; transcript_biotype "protein_coding"; exon_id "ENSRNOE00000463987"; exon_version "3"; tag "Ensembl_canonical";
20	ensembl	CDS	37439849	37441408	0	-	2	gene_id "ENSRNOG00000029360"; gene_version "7"; transcript_id "ENSRNOT00000074379"; transcript_version "4"; exon_number "2"; gene_name "Serinc1"; gene_source "ensembl"; gene_biotype "protein_coding"; transcript_name "Serinc1-202"; transcript_source "ensembl"; transcript_biotype "protein_coding"; protein_id "ENSRNOP00000064593"; protein_version "3"; tag "Ensembl_canonical";
20	ensembl	exon	37441516	37443124	0	-	.	gene_id "ENSRNOG00000029360"; gene_version "7"; transcript_id "ENSRNOT00000074379"; transcript_version "4"; exon_number "1"; gene_name "Serinc1"; gene_source "ensembl"; gene_biotype "protein_coding"; transcript_name "Serinc1-202"; transcript_source "ensembl"; transcript_biotype "protein_coding"; exon_id "ENSRNOE00000503579"; exon_version "3"; tag "Ensembl_canonical";
20	ensembl	CDS	37441516	37443124	0	-	0	gene_id "ENSRNOG00000029360"; gene_version "7"; transcript_id "ENSRNOT00000074379"; transcript_version "4"; exon_number "1"; gene_name "Serinc1"; gene_source "ensembl"; gene_biotype "protein_coding"; transcript_name "Serinc1-202"; transcript_source "ensembl"; transcript_biotype "protein_coding"; protein_id "ENSRNOP00000064593"; protein_version "3"; tag "Ensembl_canonical";
20	ensembl	start_codon	37443122	37443124	0	-	0	gene_id "ENSRNOG00000029360"; gene_version "7"; transcript_id "ENSRNOT00000074379"; transcript_version "4"; exon_number "1"; gene_name "Serinc1"; gene_source "ensembl"; gene_biotype "protein_coding"; transcript_name "Serinc1-202"; transcript_source "ensembl"; transcript_biotype "protein_coding"; tag "Ensembl_canonical";
20	ensembl	exon	37492335	37492789	0	-	.	gene_id "ENSRNOG00000085419"; gene_version "1"; transcript_id "ENSRNOT00000137488"; transcript_version "1"; exon_number "3"; gene_source "ensembl"; gene_biotype "lncRNA"; transcript_source "ensembl"; transcript_biotype "lncRNA"; exon_id "ENSRNOE00000818307"; exon_version "1";
20	ensembl	gene	37492335	37512490	0	-	.	gene_id "ENSRNOG00000085419"; gene_version "1"; gene_source "ensembl"; gene_biotype "lncRNA";
20	ensembl	transcript	37492335	37512490	0	-	.	gene_id "ENSRNOG00000085419"; gene_version "1"; transcript_id "ENSRNOT00000137488"; transcript_version "1"; gene_source "ensembl"; gene_biotype "lncRNA"; transcript_source "ensembl"; transcript_biotype "lncRNA";
20	ensembl	exon	37492398	37492789	0	-	.	gene_id "ENSRNOG00000085419"; gene_version "1"; transcript_id "ENSRNOT00000125175"; transcript_version "1"; exon_number "3"; gene_source "ensembl"; gene_biotype "lncRNA"; transcript_source "ensembl"; transcript_biotype "lncRNA"; exon_id "ENSRNOE00000717479"; exon_version "1";
20	ensembl	transcript	37492398	37512490	0	-	.	gene_id "ENSRNOG00000085419"; gene_version "1"; transcript_id "ENSRNOT00000125175"; transcript_version "1"; gene_source "ensembl"; gene_biotype "lncRNA"; transcript_source "ensembl"; transcript_biotype "lncRNA";
20	ensembl	exon	37499606	37499671	0	-	.	gene_id "ENSRNOG00000085419"; gene_version "1"; transcript_id "ENSRNOT00000140307"; transcript_version "1"; exon_number "4"; gene_source "ensembl"; gene_biotype "lncRNA"; transcript_source "ensembl"; transcript_biotype "lncRNA"; exon_id "ENSRNOE00000765057"; exon_version "1";
20	ensembl	transcript	37499606	37512490	0	-	.	gene_id "ENSRNOG00000085419"; gene_version "1"; transcript_id "ENSRNOT00000140307"; transcript_version "1"; gene_source "ensembl"; gene_biotype "lncRNA"; transcript_source "ensembl"; transcript_biotype "lncRNA";
20	ensembl	exon	37502725	37504301	0	-	.	gene_id "ENSRNOG00000085419"; gene_version "1"; transcript_id "ENSRNOT00000126600"; transcript_version "1"; exon_number "5"; gene_source "ensembl"; gene_biotype "lncRNA"; transcript_source "ensembl"; transcript_biotype "lncRNA"; exon_id "ENSRNOE00000734856"; exon_version "1"; tag "Ensembl_canonical";
20	ensembl	transcript	37502725	37512490	0	-	.	gene_id "ENSRNOG00000085419"; gene_version "1"; transcript_id "ENSRNOT00000126600"; transcript_version "1"; gene_source "ensembl"; gene_biotype "lncRNA"; transcript_source "ensembl"; transcript_biotype "lncRNA"; tag "Ensembl_canonical";
20	sraer114_es	exon	37502766	37503331	0.0172841867507903	-	.	gene_id "ENSRNOG00000085419"; transcript_id "ENSRNOG00000085419_tx_7"; exon_id "20_37502766_37503331_-"; exonnum "5"; txlen "1095";
20	ensembl	exon	37505023	37505183	0	-	.	gene_id "ENSRNOG00000085419"; gene_version "1"; transcript_id "ENSRNOT00000126600"; transcript_version "1"; exon_number "4"; gene_source "ensembl"; gene_biotype "lncRNA"; transcript_source "ensembl"; transcript_biotype "lncRNA"; exon_id "ENSRNOE00000740317"; exon_version "1"; tag "Ensembl_canonical";
20	ENSEMBL114_rn	exon	37505023	37505183	0.0172841867507903	-	.	gene_id "ENSRNOG00000085419"; transcript_id "ENSRNOG00000085419_tx_7"; exon_id "20_37505023_37505183_-"; exonnum "4"; txlen "1095";
20	ensembl	exon	37505023	37505388	0	-	.	gene_id "ENSRNOG00000085419"; gene_version "1"; transcript_id "ENSRNOT00000137488"; transcript_version "1"; exon_number "2"; gene_source "ensembl"; gene_biotype "lncRNA"; transcript_source "ensembl"; transcript_biotype "lncRNA"; exon_id "ENSRNOE00000744130"; exon_version "1";
20	ensembl	exon	37505698	37505815	0	-	.	gene_id "ENSRNOG00000085419"; gene_version "1"; transcript_id "ENSRNOT00000125175"; transcript_version "1"; exon_number "2"; gene_source "ensembl"; gene_biotype "lncRNA"; transcript_source "ensembl"; transcript_biotype "lncRNA"; exon_id "ENSRNOE00000719551"; exon_version "1";
20	ensembl	exon	37505698	37505815	0	-	.	gene_id "ENSRNOG00000085419"; gene_version "1"; transcript_id "ENSRNOT00000126600"; transcript_version "1"; exon_number "3"; gene_source "ensembl"; gene_biotype "lncRNA"; transcript_source "ensembl"; transcript_biotype "lncRNA"; exon_id "ENSRNOE00000719551"; exon_version "1"; tag "Ensembl_canonical";
20	ENSEMBL114_rn	exon	37505698	37505815	0.0172841867507903	-	.	gene_id "ENSRNOG00000085419"; transcript_id "ENSRNOG00000085419_tx_7"; exon_id "20_37505698_37505815_-"; exonnum "3"; txlen "1095";
20	ensembl	exon	37507576	37508366	0	-	.	gene_id "ENSRNOG00000085419"; gene_version "1"; transcript_id "ENSRNOT00000160500"; transcript_version "1"; exon_number "2"; gene_source "ensembl"; gene_biotype "lncRNA"; transcript_source "ensembl"; transcript_biotype "lncRNA"; exon_id "ENSRNOE00000699445"; exon_version "1";
20	ensembl	transcript	37507576	37512490	0	-	.	gene_id "ENSRNOG00000085419"; gene_version "1"; transcript_id "ENSRNOT00000160500"; transcript_version "1"; gene_source "ensembl"; gene_biotype "lncRNA"; transcript_source "ensembl"; transcript_biotype "lncRNA";
20	ensembl	exon	37510391	37510581	0	-	.	gene_id "ENSRNOG00000085419"; gene_version "1"; transcript_id "ENSRNOT00000140307"; transcript_version "1"; exon_number "3"; gene_source "ensembl"; gene_biotype "lncRNA"; transcript_source "ensembl"; transcript_biotype "lncRNA"; exon_id "ENSRNOE00000706929"; exon_version "1";
20	ENSEMBL114_rn	exon	37510391	37510581	0.0172841867507903	-	.	gene_id "ENSRNOG00000085419"; transcript_id "ENSRNOG00000085419_tx_7"; exon_id "20_37510391_37510581_-"; exonnum "2"; txlen "1095";
20	ensembl	exon	37510883	37510941	0	-	.	gene_id "ENSRNOG00000085419"; gene_version "1"; transcript_id "ENSRNOT00000140307"; transcript_version "1"; exon_number "2"; gene_source "ensembl"; gene_biotype "lncRNA"; transcript_source "ensembl"; transcript_biotype "lncRNA"; exon_id "ENSRNOE00000796042"; exon_version "1";
20	ensembl	exon	37510883	37510941	0	-	.	gene_id "ENSRNOG00000085419"; gene_version "1"; transcript_id "ENSRNOT00000126600"; transcript_version "1"; exon_number "2"; gene_source "ensembl"; gene_biotype "lncRNA"; transcript_source "ensembl"; transcript_biotype "lncRNA"; exon_id "ENSRNOE00000796042"; exon_version "1"; tag "Ensembl_canonical";
20	ENSEMBL114_rn	exon	37510883	37510941	0.0172841867507903	-	.	gene_id "ENSRNOG00000085419"; transcript_id "ENSRNOG00000085419_tx_7"; exon_id "20_37510883_37510941_-"; exonnum "1"; txlen "1095";
20	ensembl	exon	37510883	37512490	0	-	.	gene_id "ENSRNOG00000085419"; gene_version "1"; transcript_id "ENSRNOT00000137488"; transcript_version "1"; exon_number "1"; gene_source "ensembl"; gene_biotype "lncRNA"; transcript_source "ensembl"; transcript_biotype "lncRNA"; exon_id "ENSRNOE00000717180"; exon_version "1";
20	ensembl	exon	37510883	37512490	0	-	.	gene_id "ENSRNOG00000085419"; gene_version "1"; transcript_id "ENSRNOT00000125175"; transcript_version "1"; exon_number "1"; gene_source "ensembl"; gene_biotype "lncRNA"; transcript_source "ensembl"; transcript_biotype "lncRNA"; exon_id "ENSRNOE00000717180"; exon_version "1";
20	ensembl	exon	37510883	37512490	0	-	.	gene_id "ENSRNOG00000085419"; gene_version "1"; transcript_id "ENSRNOT00000160500"; transcript_version "1"; exon_number "1"; gene_source "ensembl"; gene_biotype "lncRNA"; transcript_source "ensembl"; transcript_biotype "lncRNA"; exon_id "ENSRNOE00000717180"; exon_version "1";
20	ensembl	exon	37511019	37512490	0	-	.	gene_id "ENSRNOG00000085419"; gene_version "1"; transcript_id "ENSRNOT00000140307"; transcript_version "1"; exon_number "1"; gene_source "ensembl"; gene_biotype "lncRNA"; transcript_source "ensembl"; transcript_biotype "lncRNA"; exon_id "ENSRNOE00000808291"; exon_version "1";
20	ensembl	exon	37511019	37512490	0	-	.	gene_id "ENSRNOG00000085419"; gene_version "1"; transcript_id "ENSRNOT00000126600"; transcript_version "1"; exon_number "1"; gene_source "ensembl"; gene_biotype "lncRNA"; transcript_source "ensembl"; transcript_biotype "lncRNA"; exon_id "ENSRNOE00000808291"; exon_version "1"; tag "Ensembl_canonical";
20	sraer114_es	exon	37523981	37524221	0.19376945682283	-	.	gene_id "sraer114_gene_66751"; transcript_id "sraer114_gene_66751_tx_2"; exon_id "20_37523981_37524221_-"; exonnum "3"; txlen "503";
20	sraer114_es	exon	37523981	37524221	0.0249291155059475	-	.	gene_id "sraer114_gene_66751"; transcript_id "sraer114_gene_66751_tx_3"; exon_id "20_37523981_37524221_-"; exonnum "3"; txlen "581";
20	sraer114_mid	exon	37524954	37525157	0.19376945682283	-	.	gene_id "sraer114_gene_66751"; transcript_id "sraer114_gene_66751_tx_2"; exon_id "20_37524954_37525157_-"; exonnum "2"; txlen "503";
20	sraer114_mid	exon	37524954	37525157	0.0249291155059475	-	.	gene_id "sraer114_gene_66751"; transcript_id "sraer114_gene_66751_tx_3"; exon_id "20_37524954_37525157_-"; exonnum "2"; txlen "581";
20	sraer114_ss	exon	37527716	37527773	0.19376945682283	-	.	gene_id "sraer114_gene_66751"; transcript_id "sraer114_gene_66751_tx_2"; exon_id "20_37527716_37527773_-"; exonnum "1"; txlen "503";
20	sraer114_ss	exon	37532439	37532574	0.0249291155059475	-	.	gene_id "sraer114_gene_66751"; transcript_id "sraer114_gene_66751_tx_3"; exon_id "20_37532439_37532574_-"; exonnum "1"; txlen "581";
20	sraer114_es	exon	37562810	37563076	0.595345157327217	-	.	gene_id "sraer114_gene_64001"; transcript_id "sraer114_gene_64001_tx_1"; exon_id "20_37562810_37563076_-"; exonnum "3"; txlen "566";
20	sraer114_es	exon	37562810	37563076	0.0322416560543588	-	.	gene_id "sraer114_gene_64001"; transcript_id "sraer114_gene_64001_tx_3"; exon_id "20_37562810_37563076_-"; exonnum "4"; txlen "624";
20	sraer114_mid	exon	37563297	37563354	0.0322416560543588	-	.	gene_id "sraer114_gene_64001"; transcript_id "sraer114_gene_64001_tx_3"; exon_id "20_37563297_37563354_-"; exonnum "3"; txlen "624";
20	sraer114_mid	exon	37589579	37589792	0.595345157327217	-	.	gene_id "sraer114_gene_64001"; transcript_id "sraer114_gene_64001_tx_1"; exon_id "20_37589579_37589792_-"; exonnum "2"; txlen "566";
20	sraer114_mid	exon	37589579	37589792	0.0322416560543588	-	.	gene_id "sraer114_gene_64001"; transcript_id "sraer114_gene_64001_tx_3"; exon_id "20_37589579_37589792_-"; exonnum "2"; txlen "624";
20	sraer114_ss	exon	37593711	37593795	0.595345157327217	-	.	gene_id "sraer114_gene_64001"; transcript_id "sraer114_gene_64001_tx_1"; exon_id "20_37593711_37593795_-"; exonnum "1"; txlen "566";
20	sraer114_ss	exon	37593711	37593795	0.0322416560543588	-	.	gene_id "sraer114_gene_64001"; transcript_id "sraer114_gene_64001_tx_3"; exon_id "20_37593711_37593795_-"; exonnum "1"; txlen "624";
20	sraer114_es	exon	37616485	37617227	0.00160058692902322	-	.	gene_id "sraer114_gene_50969"; transcript_id "sraer114_gene_50969_tx_3"; exon_id "20_37616485_37617227_-"; exonnum "5"; txlen "1495";
20	sraer114_mid	exon	37618027	37618144	0.00160058692902322	-	.	gene_id "sraer114_gene_50969"; transcript_id "sraer114_gene_50969_tx_3"; exon_id "20_37618027_37618144_-"; exonnum "4"; txlen "1495";
20	sraer114_mid	exon	37622795	37622973	0.00160058692902322	-	.	gene_id "sraer114_gene_50969"; transcript_id "sraer114_gene_50969_tx_3"; exon_id "20_37622795_37622973_-"; exonnum "3"; txlen "1495";
20	sraer114_es	exon	37654572	37655718	1.3291140300125	-	.	gene_id "sraer114_gene_50969"; transcript_id "sraer114_gene_50969_tx_1"; exon_id "20_37654572_37655718_-"; exonnum "2"; txlen "1527";
20	sraer114_es	exon	37654572	37655718	0.308554840987891	-	.	gene_id "sraer114_gene_50969"; transcript_id "sraer114_gene_50969_tx_2"; exon_id "20_37654572_37655718_-"; exonnum "3"; txlen "1602";
20	sraer114_mid	exon	37662890	37662964	0.308554840987891	-	.	gene_id "sraer114_gene_50969"; transcript_id "sraer114_gene_50969_tx_2"; exon_id "20_37662890_37662964_-"; exonnum "2"; txlen "1602";
20	sraer114_mid	exon	37662890	37662964	0.00160058692902322	-	.	gene_id "sraer114_gene_50969"; transcript_id "sraer114_gene_50969_tx_3"; exon_id "20_37662890_37662964_-"; exonnum "2"; txlen "1495";
20	sraer114_ss	exon	37666361	37666740	1.3291140300125	-	.	gene_id "sraer114_gene_50969"; transcript_id "sraer114_gene_50969_tx_1"; exon_id "20_37666361_37666740_-"; exonnum "1"; txlen "1527";
20	sraer114_ss	exon	37666361	37666740	0.308554840987891	-	.	gene_id "sraer114_gene_50969"; transcript_id "sraer114_gene_50969_tx_2"; exon_id "20_37666361_37666740_-"; exonnum "1"; txlen "1602";
20	sraer114_ss	exon	37666361	37666740	0.00160058692902322	-	.	gene_id "sraer114_gene_50969"; transcript_id "sraer114_gene_50969_tx_3"; exon_id "20_37666361_37666740_-"; exonnum "1"; txlen "1495";
20	sraer114_es	exon	37677636	37677688	0.00923602733310083	-	.	gene_id "sraer114_gene_65032"; transcript_id "sraer114_gene_65032_tx_4"; exon_id "20_37677636_37677688_-"; exonnum "3"; txlen "733";
20	sraer114_mid	exon	37704099	37704233	0.00808152391646322	-	.	gene_id "sraer114_gene_65032"; transcript_id "sraer114_gene_65032_tx_6"; exon_id "20_37704099_37704233_-"; exonnum "3"; txlen "815";
20	sraer114_es	exon	37721548	37721735	0.0150085444162888	-	.	gene_id "sraer114_gene_65032"; transcript_id "sraer114_gene_65032_tx_2"; exon_id "20_37721548_37721735_-"; exonnum "3"; txlen "868";
20	sraer114_mid	exon	37722667	37722837	0.0150085444162888	-	.	gene_id "sraer114_gene_65032"; transcript_id "sraer114_gene_65032_tx_2"; exon_id "20_37722667_37722837_-"; exonnum "2"; txlen "868";
20	sraer114_mid	exon	37722667	37722837	0.00923602733310083	-	.	gene_id "sraer114_gene_65032"; transcript_id "sraer114_gene_65032_tx_4"; exon_id "20_37722667_37722837_-"; exonnum "2"; txlen "733";
20	sraer114_mid	exon	37722667	37722837	0.00808152391646322	-	.	gene_id "sraer114_gene_65032"; transcript_id "sraer114_gene_65032_tx_6"; exon_id "20_37722667_37722837_-"; exonnum "2"; txlen "815";
20	sraer114_ss	exon	37723307	37723815	0.0150085444162888	-	.	gene_id "sraer114_gene_65032"; transcript_id "sraer114_gene_65032_tx_2"; exon_id "20_37723307_37723815_-"; exonnum "1"; txlen "868";
20	sraer114_ss	exon	37723307	37723815	0.00923602733310083	-	.	gene_id "sraer114_gene_65032"; transcript_id "sraer114_gene_65032_tx_4"; exon_id "20_37723307_37723815_-"; exonnum "1"; txlen "733";
20	sraer114_ss	exon	37723307	37723815	0.00808152391646322	-	.	gene_id "sraer114_gene_65032"; transcript_id "sraer114_gene_65032_tx_6"; exon_id "20_37723307_37723815_-"; exonnum "1"; txlen "815";
20	ensembl	gene	39151730	39151803	0	-	.	gene_id "ENSRNOG00000068798"; gene_version "2"; gene_name "LOC120099038"; gene_source "ensembl"; gene_biotype "snoRNA";
20	ensembl	transcript	39151730	39151803	0	-	.	gene_id "ENSRNOG00000068798"; gene_version "2"; transcript_id "ENSRNOT00000114098"; transcript_version "2"; gene_name "LOC120099038"; gene_source "ensembl"; gene_biotype "snoRNA"; transcript_name "LOC120099038-201"; transcript_source "ensembl"; transcript_biotype "snoRNA"; tag "Ensembl_canonical";
20	ensembl	exon	39151730	39151803	0	-	.	gene_id "ENSRNOG00000068798"; gene_version "2"; transcript_id "ENSRNOT00000114098"; transcript_version "2"; exon_number "1"; gene_name "LOC120099038"; gene_source "ensembl"; gene_biotype "snoRNA"; transcript_name "LOC120099038-201"; transcript_source "ensembl"; transcript_biotype "snoRNA"; exon_id "ENSRNOE00000660639"; exon_version "1"; tag "Ensembl_canonical";
20	ensembl	exon	39516093	39516467	0	-	.	gene_id "ENSRNOG00000075456"; gene_version "1"; transcript_id "ENSRNOT00000172919"; transcript_version "1"; exon_number "6"; gene_source "ensembl"; gene_biotype "lncRNA"; transcript_source "ensembl"; transcript_biotype "lncRNA"; exon_id "ENSRNOE00000730117"; exon_version "1";
20	ensembl	gene	39516093	39592502	0	-	.	gene_id "ENSRNOG00000075456"; gene_version "1"; gene_source "ensembl"; gene_biotype "lncRNA";
20	ensembl	transcript	39516093	39592502	0	-	.	gene_id "ENSRNOG00000075456"; gene_version "1"; transcript_id "ENSRNOT00000172919"; transcript_version "1"; gene_source "ensembl"; gene_biotype "lncRNA"; transcript_source "ensembl"; transcript_biotype "lncRNA";
20	ensembl	exon	39516410	39516467	0	-	.	gene_id "ENSRNOG00000075456"; gene_version "1"; transcript_id "ENSRNOT00000157889"; transcript_version "1"; exon_number "5"; gene_source "ensembl"; gene_biotype "lncRNA"; transcript_source "ensembl"; transcript_biotype "lncRNA"; exon_id "ENSRNOE00000706664"; exon_version "1";
20	ensembl	transcript	39516410	39592502	0	-	.	gene_id "ENSRNOG00000075456"; gene_version "1"; transcript_id "ENSRNOT00000157889"; transcript_version "1"; gene_source "ensembl"; gene_biotype "lncRNA"; transcript_source "ensembl"; transcript_biotype "lncRNA";
20	ensembl	exon	39521879	39522018	0	-	.	gene_id "ENSRNOG00000075456"; gene_version "1"; transcript_id "ENSRNOT00000172919"; transcript_version "1"; exon_number "5"; gene_source "ensembl"; gene_biotype "lncRNA"; transcript_source "ensembl"; transcript_biotype "lncRNA"; exon_id "ENSRNOE00000678334"; exon_version "1";
20	ensembl	exon	39521879	39522018	0	-	.	gene_id "ENSRNOG00000075456"; gene_version "1"; transcript_id "ENSRNOT00000157889"; transcript_version "1"; exon_number "4"; gene_source "ensembl"; gene_biotype "lncRNA"; transcript_source "ensembl"; transcript_biotype "lncRNA"; exon_id "ENSRNOE00000678334"; exon_version "1";
20	ensembl	exon	39554166	39554326	0	-	.	gene_id "ENSRNOG00000075456"; gene_version "1"; transcript_id "ENSRNOT00000172919"; transcript_version "1"; exon_number "4"; gene_source "ensembl"; gene_biotype "lncRNA"; transcript_source "ensembl"; transcript_biotype "lncRNA"; exon_id "ENSRNOE00000802534"; exon_version "1";
20	ensembl	exon	39575040	39575828	0	-	.	gene_id "ENSRNOG00000075456"; gene_version "1"; transcript_id "ENSRNOT00000121665"; transcript_version "1"; exon_number "4"; gene_source "ensembl"; gene_biotype "lncRNA"; transcript_source "ensembl"; transcript_biotype "lncRNA"; exon_id "ENSRNOE00000758462"; exon_version "1"; tag "Ensembl_canonical";
20	ensembl	transcript	39575040	39592502	0	-	.	gene_id "ENSRNOG00000075456"; gene_version "1"; transcript_id "ENSRNOT00000121665"; transcript_version "1"; gene_source "ensembl"; gene_biotype "lncRNA"; transcript_source "ensembl"; transcript_biotype "lncRNA"; tag "Ensembl_canonical";
20	ensembl	exon	39575488	39575828	0	-	.	gene_id "ENSRNOG00000075456"; gene_version "1"; transcript_id "ENSRNOT00000168435"; transcript_version "1"; exon_number "3"; gene_source "ensembl"; gene_biotype "lncRNA"; transcript_source "ensembl"; transcript_biotype "lncRNA"; exon_id "ENSRNOE00000778555"; exon_version "1";
20	ensembl	transcript	39575488	39592502	0	-	.	gene_id "ENSRNOG00000075456"; gene_version "1"; transcript_id "ENSRNOT00000168435"; transcript_version "1"; gene_source "ensembl"; gene_biotype "lncRNA"; transcript_source "ensembl"; transcript_biotype "lncRNA";
20	sraer114_es	exon	39575700	39575824	0.293595712251193	-	.	gene_id "ENSRNOG00000075456"; transcript_id "ENSRNOG00000075456_tx_2"; exon_id "20_39575700_39575824_-"; exonnum "3"; txlen "656";
20	ensembl	exon	39576860	39576977	0	-	.	gene_id "ENSRNOG00000075456"; gene_version "1"; transcript_id "ENSRNOT00000172919"; transcript_version "1"; exon_number "3"; gene_source "ensembl"; gene_biotype "lncRNA"; transcript_source "ensembl"; transcript_biotype "lncRNA"; exon_id "ENSRNOE00000751339"; exon_version "1";
20	ensembl	exon	39576860	39576977	0	-	.	gene_id "ENSRNOG00000075456"; gene_version "1"; transcript_id "ENSRNOT00000157889"; transcript_version "1"; exon_number "3"; gene_source "ensembl"; gene_biotype "lncRNA"; transcript_source "ensembl"; transcript_biotype "lncRNA"; exon_id "ENSRNOE00000751339"; exon_version "1";
20	ensembl	exon	39576860	39576977	0	-	.	gene_id "ENSRNOG00000075456"; gene_version "1"; transcript_id "ENSRNOT00000121665"; transcript_version "1"; exon_number "3"; gene_source "ensembl"; gene_biotype "lncRNA"; transcript_source "ensembl"; transcript_biotype "lncRNA"; exon_id "ENSRNOE00000751339"; exon_version "1"; tag "Ensembl_canonical";
20	ensembl	exon	39576860	39576977	0	-	.	gene_id "ENSRNOG00000075456"; gene_version "1"; transcript_id "ENSRNOT00000168435"; transcript_version "1"; exon_number "2"; gene_source "ensembl"; gene_biotype "lncRNA"; transcript_source "ensembl"; transcript_biotype "lncRNA"; exon_id "ENSRNOE00000751339"; exon_version "1";
20	ENSEMBL114_rn	exon	39576860	39576977	0.293595712251193	-	.	gene_id "ENSRNOG00000075456"; transcript_id "ENSRNOG00000075456_tx_2"; exon_id "20_39576860_39576977_-"; exonnum "2"; txlen "656";
20	ensembl	exon	39582441	39583459	0	-	.	gene_id "ENSRNOG00000075456"; gene_version "1"; transcript_id "ENSRNOT00000172919"; transcript_version "1"; exon_number "2"; gene_source "ensembl"; gene_biotype "lncRNA"; transcript_source "ensembl"; transcript_biotype "lncRNA"; exon_id "ENSRNOE00000687271"; exon_version "1";
20	ensembl	exon	39582441	39583459	0	-	.	gene_id "ENSRNOG00000075456"; gene_version "1"; transcript_id "ENSRNOT00000157889"; transcript_version "1"; exon_number "2"; gene_source "ensembl"; gene_biotype "lncRNA"; transcript_source "ensembl"; transcript_biotype "lncRNA"; exon_id "ENSRNOE00000687271"; exon_version "1";
20	ensembl	exon	39582441	39583459	0	-	.	gene_id "ENSRNOG00000075456"; gene_version "1"; transcript_id "ENSRNOT00000121665"; transcript_version "1"; exon_number "2"; gene_source "ensembl"; gene_biotype "lncRNA"; transcript_source "ensembl"; transcript_biotype "lncRNA"; exon_id "ENSRNOE00000687271"; exon_version "1"; tag "Ensembl_canonical";
20	ensembl	exon	39592090	39592502	0	-	.	gene_id "ENSRNOG00000075456"; gene_version "1"; transcript_id "ENSRNOT00000172919"; transcript_version "1"; exon_number "1"; gene_source "ensembl"; gene_biotype "lncRNA"; transcript_source "ensembl"; transcript_biotype "lncRNA"; exon_id "ENSRNOE00000751925"; exon_version "1";
20	ensembl	exon	39592090	39592502	0	-	.	gene_id "ENSRNOG00000075456"; gene_version "1"; transcript_id "ENSRNOT00000157889"; transcript_version "1"; exon_number "1"; gene_source "ensembl"; gene_biotype "lncRNA"; transcript_source "ensembl"; transcript_biotype "lncRNA"; exon_id "ENSRNOE00000751925"; exon_version "1";
20	ensembl	exon	39592090	39592502	0	-	.	gene_id "ENSRNOG00000075456"; gene_version "1"; transcript_id "ENSRNOT00000121665"; transcript_version "1"; exon_number "1"; gene_source "ensembl"; gene_biotype "lncRNA"; transcript_source "ensembl"; transcript_biotype "lncRNA"; exon_id "ENSRNOE00000751925"; exon_version "1"; tag "Ensembl_canonical";
20	ensembl	exon	39592090	39592502	0	-	.	gene_id "ENSRNOG00000075456"; gene_version "1"; transcript_id "ENSRNOT00000168435"; transcript_version "1"; exon_number "1"; gene_source "ensembl"; gene_biotype "lncRNA"; transcript_source "ensembl"; transcript_biotype "lncRNA"; exon_id "ENSRNOE00000751925"; exon_version "1";
20	ENSEMBL114_rn	exon	39592090	39592502	0.293595712251193	-	.	gene_id "ENSRNOG00000075456"; transcript_id "ENSRNOG00000075456_tx_2"; exon_id "20_39592090_39592502_-"; exonnum "1"; txlen "656";
20	ensembl	three_prime_utr	39660707	39661940	0	-	.	gene_id "ENSRNOG00000000546"; gene_version "9"; transcript_id "ENSRNOT00000000657"; transcript_version "8"; gene_name "Nt5dc1"; gene_source "ensembl"; gene_biotype "protein_coding"; transcript_name "Nt5dc1-201"; transcript_source "ensembl"; transcript_biotype "protein_coding"; tag "Ensembl_canonical";
20	ensembl	three_prime_utr	39660707	39661940	0	-	.	gene_id "ENSRNOG00000000546"; gene_version "9"; transcript_id "ENSRNOT00000121516"; transcript_version "1"; gene_name "Nt5dc1"; gene_source "ensembl"; gene_biotype "protein_coding"; transcript_name "Nt5dc1-204"; transcript_source "ensembl"; transcript_biotype "protein_coding";
20	ensembl	three_prime_utr	39660707	39661940	0	-	.	gene_id "ENSRNOG00000000546"; gene_version "9"; transcript_id "ENSRNOT00000128540"; transcript_version "1"; gene_name "Nt5dc1"; gene_source "ensembl"; gene_biotype "protein_coding"; transcript_name "Nt5dc1-205"; transcript_source "ensembl"; transcript_biotype "protein_coding";
20	ensembl	exon	39660707	39662065	0	-	.	gene_id "ENSRNOG00000000546"; gene_version "9"; transcript_id "ENSRNOT00000000657"; transcript_version "8"; exon_number "12"; gene_name "Nt5dc1"; gene_source "ensembl"; gene_biotype "protein_coding"; transcript_name "Nt5dc1-201"; transcript_source "ensembl"; transcript_biotype "protein_coding"; exon_id "ENSRNOE00000271625"; exon_version "4"; tag "Ensembl_canonical";
20	ensembl	exon	39660707	39662065	0	-	.	gene_id "ENSRNOG00000000546"; gene_version "9"; transcript_id "ENSRNOT00000121516"; transcript_version "1"; exon_number "13"; gene_name "Nt5dc1"; gene_source "ensembl"; gene_biotype "protein_coding"; transcript_name "Nt5dc1-204"; transcript_source "ensembl"; transcript_biotype "protein_coding"; exon_id "ENSRNOE00000271625"; exon_version "4";
20	ensembl	exon	39660707	39662065	0	-	.	gene_id "ENSRNOG00000000546"; gene_version "9"; transcript_id "ENSRNOT00000128540"; transcript_version "1"; exon_number "14"; gene_name "Nt5dc1"; gene_source "ensembl"; gene_biotype "protein_coding"; transcript_name "Nt5dc1-205"; transcript_source "ensembl"; transcript_biotype "protein_coding"; exon_id "ENSRNOE00000271625"; exon_version "4";
20	ensembl	transcript	39660707	39763631	0	-	.	gene_id "ENSRNOG00000000546"; gene_version "9"; transcript_id "ENSRNOT00000000657"; transcript_version "8"; gene_name "Nt5dc1"; gene_source "ensembl"; gene_biotype "protein_coding"; transcript_name "Nt5dc1-201"; transcript_source "ensembl"; transcript_biotype "protein_coding"; tag "Ensembl_canonical";
20	ensembl	transcript	39660707	39780415	0	-	.	gene_id "ENSRNOG00000000546"; gene_version "9"; transcript_id "ENSRNOT00000121516"; transcript_version "1"; gene_name "Nt5dc1"; gene_source "ensembl"; gene_biotype "protein_coding"; transcript_name "Nt5dc1-204"; transcript_source "ensembl"; transcript_biotype "protein_coding";
20	ensembl	gene	39660707	39786449	0	-	.	gene_id "ENSRNOG00000000546"; gene_version "9"; gene_name "Nt5dc1"; gene_source "ensembl"; gene_biotype "protein_coding";
20	ensembl	transcript	39660707	39786449	0	-	.	gene_id "ENSRNOG00000000546"; gene_version "9"; transcript_id "ENSRNOT00000128540"; transcript_version "1"; gene_name "Nt5dc1"; gene_source "ensembl"; gene_biotype "protein_coding"; transcript_name "Nt5dc1-205"; transcript_source "ensembl"; transcript_biotype "protein_coding";
20	ensembl	stop_codon	39661941	39661943	0	-	0	gene_id "ENSRNOG00000000546"; gene_version "9"; transcript_id "ENSRNOT00000000657"; transcript_version "8"; exon_number "12"; gene_name "Nt5dc1"; gene_source "ensembl"; gene_biotype "protein_coding"; transcript_name "Nt5dc1-201"; transcript_source "ensembl"; transcript_biotype "protein_coding"; tag "Ensembl_canonical";
20	ensembl	stop_codon	39661941	39661943	0	-	0	gene_id "ENSRNOG00000000546"; gene_version "9"; transcript_id "ENSRNOT00000121516"; transcript_version "1"; exon_number "13"; gene_name "Nt5dc1"; gene_source "ensembl"; gene_biotype "protein_coding"; transcript_name "Nt5dc1-204"; transcript_source "ensembl"; transcript_biotype "protein_coding";
20	ensembl	stop_codon	39661941	39661943	0	-	0	gene_id "ENSRNOG00000000546"; gene_version "9"; transcript_id "ENSRNOT00000128540"; transcript_version "1"; exon_number "14"; gene_name "Nt5dc1"; gene_source "ensembl"; gene_biotype "protein_coding"; transcript_name "Nt5dc1-205"; transcript_source "ensembl"; transcript_biotype "protein_coding";
20	ensembl	CDS	39661944	39662065	0	-	2	gene_id "ENSRNOG00000000546"; gene_version "9"; transcript_id "ENSRNOT00000000657"; transcript_version "8"; exon_number "12"; gene_name "Nt5dc1"; gene_source "ensembl"; gene_biotype "protein_coding"; transcript_name "Nt5dc1-201"; transcript_source "ensembl"; transcript_biotype "protein_coding"; protein_id "ENSRNOP00000000657"; protein_version "7"; tag "Ensembl_canonical";
20	ensembl	CDS	39661944	39662065	0	-	2	gene_id "ENSRNOG00000000546"; gene_version "9"; transcript_id "ENSRNOT00000121516"; transcript_version "1"; exon_number "13"; gene_name "Nt5dc1"; gene_source "ensembl"; gene_biotype "protein_coding"; transcript_name "Nt5dc1-204"; transcript_source "ensembl"; transcript_biotype "protein_coding"; protein_id "ENSRNOP00000110072"; protein_version "1";
20	ensembl	CDS	39661944	39662065	0	-	2	gene_id "ENSRNOG00000000546"; gene_version "9"; transcript_id "ENSRNOT00000128540"; transcript_version "1"; exon_number "14"; gene_name "Nt5dc1"; gene_source "ensembl"; gene_biotype "protein_coding"; transcript_name "Nt5dc1-205"; transcript_source "ensembl"; transcript_biotype "protein_coding"; protein_id "ENSRNOP00000104647"; protein_version "1";
20	ensembl	exon	39666925	39667093	0	-	.	gene_id "ENSRNOG00000000546"; gene_version "9"; transcript_id "ENSRNOT00000000657"; transcript_version "8"; exon_number "11"; gene_name "Nt5dc1"; gene_source "ensembl"; gene_biotype "protein_coding"; transcript_name "Nt5dc1-201"; transcript_source "ensembl"; transcript_biotype "protein_coding"; exon_id "ENSRNOE00000004099"; exon_version "1"; tag "Ensembl_canonical";
20	ensembl	CDS	39666925	39667093	0	-	0	gene_id "ENSRNOG00000000546"; gene_version "9"; transcript_id "ENSRNOT00000000657"; transcript_version "8"; exon_number "11"; gene_name "Nt5dc1"; gene_source "ensembl"; gene_biotype "protein_coding"; transcript_name "Nt5dc1-201"; transcript_source "ensembl"; transcript_biotype "protein_coding"; protein_id "ENSRNOP00000000657"; protein_version "7"; tag "Ensembl_canonical";
20	ensembl	exon	39666925	39667093	0	-	.	gene_id "ENSRNOG00000000546"; gene_version "9"; transcript_id "ENSRNOT00000121516"; transcript_version "1"; exon_number "12"; gene_name "Nt5dc1"; gene_source "ensembl"; gene_biotype "protein_coding"; transcript_name "Nt5dc1-204"; transcript_source "ensembl"; transcript_biotype "protein_coding"; exon_id "ENSRNOE00000004099"; exon_version "1";
20	ensembl	CDS	39666925	39667093	0	-	0	gene_id "ENSRNOG00000000546"; gene_version "9"; transcript_id "ENSRNOT00000121516"; transcript_version "1"; exon_number "12"; gene_name "Nt5dc1"; gene_source "ensembl"; gene_biotype "protein_coding"; transcript_name "Nt5dc1-204"; transcript_source "ensembl"; transcript_biotype "protein_coding"; protein_id "ENSRNOP00000110072"; protein_version "1";
20	ensembl	exon	39666925	39667093	0	-	.	gene_id "ENSRNOG00000000546"; gene_version "9"; transcript_id "ENSRNOT00000128540"; transcript_version "1"; exon_number "13"; gene_name "Nt5dc1"; gene_source "ensembl"; gene_biotype "protein_coding"; transcript_name "Nt5dc1-205"; transcript_source "ensembl"; transcript_biotype "protein_coding"; exon_id "ENSRNOE00000004099"; exon_version "1";
20	ensembl	CDS	39666925	39667093	0	-	0	gene_id "ENSRNOG00000000546"; gene_version "9"; transcript_id "ENSRNOT00000128540"; transcript_version "1"; exon_number "13"; gene_name "Nt5dc1"; gene_source "ensembl"; gene_biotype "protein_coding"; transcript_name "Nt5dc1-205"; transcript_source "ensembl"; transcript_biotype "protein_coding"; protein_id "ENSRNOP00000104647"; protein_version "1";
20	ensembl	exon	39672370	39672522	0	-	.	gene_id "ENSRNOG00000000546"; gene_version "9"; transcript_id "ENSRNOT00000000657"; transcript_version "8"; exon_number "10"; gene_name "Nt5dc1"; gene_source "ensembl"; gene_biotype "protein_coding"; transcript_name "Nt5dc1-201"; transcript_source "ensembl"; transcript_biotype "protein_coding"; exon_id "ENSRNOE00000004098"; exon_version "1"; tag "Ensembl_canonical";
20	ensembl	CDS	39672370	39672522	0	-	0	gene_id "ENSRNOG00000000546"; gene_version "9"; transcript_id "ENSRNOT00000000657"; transcript_version "8"; exon_number "10"; gene_name "Nt5dc1"; gene_source "ensembl"; gene_biotype "protein_coding"; transcript_name "Nt5dc1-201"; transcript_source "ensembl"; transcript_biotype "protein_coding"; protein_id "ENSRNOP00000000657"; protein_version "7"; tag "Ensembl_canonical";
20	ensembl	exon	39672370	39672522	0	-	.	gene_id "ENSRNOG00000000546"; gene_version "9"; transcript_id "ENSRNOT00000121516"; transcript_version "1"; exon_number "11"; gene_name "Nt5dc1"; gene_source "ensembl"; gene_biotype "protein_coding"; transcript_name "Nt5dc1-204"; transcript_source "ensembl"; transcript_biotype "protein_coding"; exon_id "ENSRNOE00000004098"; exon_version "1";
20	ensembl	CDS	39672370	39672522	0	-	0	gene_id "ENSRNOG00000000546"; gene_version "9"; transcript_id "ENSRNOT00000121516"; transcript_version "1"; exon_number "11"; gene_name "Nt5dc1"; gene_source "ensembl"; gene_biotype "protein_coding"; transcript_name "Nt5dc1-204"; transcript_source "ensembl"; transcript_biotype "protein_coding"; protein_id "ENSRNOP00000110072"; protein_version "1";
20	ensembl	exon	39672370	39672522	0	-	.	gene_id "ENSRNOG00000000546"; gene_version "9"; transcript_id "ENSRNOT00000128540"; transcript_version "1"; exon_number "12"; gene_name "Nt5dc1"; gene_source "ensembl"; gene_biotype "protein_coding"; transcript_name "Nt5dc1-205"; transcript_source "ensembl"; transcript_biotype "protein_coding"; exon_id "ENSRNOE00000004098"; exon_version "1";
20	ensembl	CDS	39672370	39672522	0	-	0	gene_id "ENSRNOG00000000546"; gene_version "9"; transcript_id "ENSRNOT00000128540"; transcript_version "1"; exon_number "12"; gene_name "Nt5dc1"; gene_source "ensembl"; gene_biotype "protein_coding"; transcript_name "Nt5dc1-205"; transcript_source "ensembl"; transcript_biotype "protein_coding"; protein_id "ENSRNOP00000104647"; protein_version "1";
20	ensembl	exon	39673574	39673692	0	-	.	gene_id "ENSRNOG00000000546"; gene_version "9"; transcript_id "ENSRNOT00000000657"; transcript_version "8"; exon_number "9"; gene_name "Nt5dc1"; gene_source "ensembl"; gene_biotype "protein_coding"; transcript_name "Nt5dc1-201"; transcript_source "ensembl"; transcript_biotype "protein_coding"; exon_id "ENSRNOE00000004108"; exon_version "2"; tag "Ensembl_canonical";
20	ensembl	CDS	39673574	39673692	0	-	2	gene_id "ENSRNOG00000000546"; gene_version "9"; transcript_id "ENSRNOT00000000657"; transcript_version "8"; exon_number "9"; gene_name "Nt5dc1"; gene_source "ensembl"; gene_biotype "protein_coding"; transcript_name "Nt5dc1-201"; transcript_source "ensembl"; transcript_biotype "protein_coding"; protein_id "ENSRNOP00000000657"; protein_version "7"; tag "Ensembl_canonical";
20	ensembl	exon	39673574	39673692	0	-	.	gene_id "ENSRNOG00000000546"; gene_version "9"; transcript_id "ENSRNOT00000121516"; transcript_version "1"; exon_number "10"; gene_name "Nt5dc1"; gene_source "ensembl"; gene_biotype "protein_coding"; transcript_name "Nt5dc1-204"; transcript_source "ensembl"; transcript_biotype "protein_coding"; exon_id "ENSRNOE00000004108"; exon_version "2";
20	ensembl	CDS	39673574	39673692	0	-	2	gene_id "ENSRNOG00000000546"; gene_version "9"; transcript_id "ENSRNOT00000121516"; transcript_version "1"; exon_number "10"; gene_name "Nt5dc1"; gene_source "ensembl"; gene_biotype "protein_coding"; transcript_name "Nt5dc1-204"; transcript_source "ensembl"; transcript_biotype "protein_coding"; protein_id "ENSRNOP00000110072"; protein_version "1";
20	ensembl	exon	39673574	39673692	0	-	.	gene_id "ENSRNOG00000000546"; gene_version "9"; transcript_id "ENSRNOT00000128540"; transcript_version "1"; exon_number "11"; gene_name "Nt5dc1"; gene_source "ensembl"; gene_biotype "protein_coding"; transcript_name "Nt5dc1-205"; transcript_source "ensembl"; transcript_biotype "protein_coding"; exon_id "ENSRNOE00000004108"; exon_version "2";
20	ensembl	CDS	39673574	39673692	0	-	2	gene_id "ENSRNOG00000000546"; gene_version "9"; transcript_id "ENSRNOT00000128540"; transcript_version "1"; exon_number "11"; gene_name "Nt5dc1"; gene_source "ensembl"; gene_biotype "protein_coding"; transcript_name "Nt5dc1-205"; transcript_source "ensembl"; transcript_biotype "protein_coding"; protein_id "ENSRNOP00000104647"; protein_version "1";
20	ensembl	exon	39680798	39680895	0	-	.	gene_id "ENSRNOG00000000546"; gene_version "9"; transcript_id "ENSRNOT00000000657"; transcript_version "8"; exon_number "8"; gene_name "Nt5dc1"; gene_source "ensembl"; gene_biotype "protein_coding"; transcript_name "Nt5dc1-201"; transcript_source "ensembl"; transcript_biotype "protein_coding"; exon_id "ENSRNOE00000004107"; exon_version "2"; tag "Ensembl_canonical";
20	ensembl	CDS	39680798	39680895	0	-	1	gene_id "ENSRNOG00000000546"; gene_version "9"; transcript_id "ENSRNOT00000000657"; transcript_version "8"; exon_number "8"; gene_name "Nt5dc1"; gene_source "ensembl"; gene_biotype "protein_coding"; transcript_name "Nt5dc1-201"; transcript_source "ensembl"; transcript_biotype "protein_coding"; protein_id "ENSRNOP00000000657"; protein_version "7"; tag "Ensembl_canonical";
20	ensembl	exon	39680798	39680895	0	-	.	gene_id "ENSRNOG00000000546"; gene_version "9"; transcript_id "ENSRNOT00000121516"; transcript_version "1"; exon_number "9"; gene_name "Nt5dc1"; gene_source "ensembl"; gene_biotype "protein_coding"; transcript_name "Nt5dc1-204"; transcript_source "ensembl"; transcript_biotype "protein_coding"; exon_id "ENSRNOE00000004107"; exon_version "2";
20	ensembl	CDS	39680798	39680895	0	-	1	gene_id "ENSRNOG00000000546"; gene_version "9"; transcript_id "ENSRNOT00000121516"; transcript_version "1"; exon_number "9"; gene_name "Nt5dc1"; gene_source "ensembl"; gene_biotype "protein_coding"; transcript_name "Nt5dc1-204"; transcript_source "ensembl"; transcript_biotype "protein_coding"; protein_id "ENSRNOP00000110072"; protein_version "1";
20	ensembl	exon	39680798	39680895	0	-	.	gene_id "ENSRNOG00000000546"; gene_version "9"; transcript_id "ENSRNOT00000128540"; transcript_version "1"; exon_number "10"; gene_name "Nt5dc1"; gene_source "ensembl"; gene_biotype "protein_coding"; transcript_name "Nt5dc1-205"; transcript_source "ensembl"; transcript_biotype "protein_coding"; exon_id "ENSRNOE00000004107"; exon_version "2";
20	ensembl	CDS	39680798	39680895	0	-	1	gene_id "ENSRNOG00000000546"; gene_version "9"; transcript_id "ENSRNOT00000128540"; transcript_version "1"; exon_number "10"; gene_name "Nt5dc1"; gene_source "ensembl"; gene_biotype "protein_coding"; transcript_name "Nt5dc1-205"; transcript_source "ensembl"; transcript_biotype "protein_coding"; protein_id "ENSRNOP00000104647"; protein_version "1";
20	ensembl	exon	39682432	39682606	0	-	.	gene_id "ENSRNOG00000000546"; gene_version "9"; transcript_id "ENSRNOT00000000657"; transcript_version "8"; exon_number "7"; gene_name "Nt5dc1"; gene_source "ensembl"; gene_biotype "protein_coding"; transcript_name "Nt5dc1-201"; transcript_source "ensembl"; transcript_biotype "protein_coding"; exon_id "ENSRNOE00000004106"; exon_version "2"; tag "Ensembl_canonical";
20	ensembl	CDS	39682432	39682606	0	-	2	gene_id "ENSRNOG00000000546"; gene_version "9"; transcript_id "ENSRNOT00000000657"; transcript_version "8"; exon_number "7"; gene_name "Nt5dc1"; gene_source "ensembl"; gene_biotype "protein_coding"; transcript_name "Nt5dc1-201"; transcript_source "ensembl"; transcript_biotype "protein_coding"; protein_id "ENSRNOP00000000657"; protein_version "7"; tag "Ensembl_canonical";
20	ensembl	exon	39682432	39682606	0	-	.	gene_id "ENSRNOG00000000546"; gene_version "9"; transcript_id "ENSRNOT00000121516"; transcript_version "1"; exon_number "8"; gene_name "Nt5dc1"; gene_source "ensembl"; gene_biotype "protein_coding"; transcript_name "Nt5dc1-204"; transcript_source "ensembl"; transcript_biotype "protein_coding"; exon_id "ENSRNOE00000004106"; exon_version "2";
20	ensembl	CDS	39682432	39682606	0	-	2	gene_id "ENSRNOG00000000546"; gene_version "9"; transcript_id "ENSRNOT00000121516"; transcript_version "1"; exon_number "8"; gene_name "Nt5dc1"; gene_source "ensembl"; gene_biotype "protein_coding"; transcript_name "Nt5dc1-204"; transcript_source "ensembl"; transcript_biotype "protein_coding"; protein_id "ENSRNOP00000110072"; protein_version "1";
20	ensembl	exon	39682432	39682606	0	-	.	gene_id "ENSRNOG00000000546"; gene_version "9"; transcript_id "ENSRNOT00000128540"; transcript_version "1"; exon_number "9"; gene_name "Nt5dc1"; gene_source "ensembl"; gene_biotype "protein_coding"; transcript_name "Nt5dc1-205"; transcript_source "ensembl"; transcript_biotype "protein_coding"; exon_id "ENSRNOE00000004106"; exon_version "2";
20	ensembl	CDS	39682432	39682606	0	-	2	gene_id "ENSRNOG00000000546"; gene_version "9"; transcript_id "ENSRNOT00000128540"; transcript_version "1"; exon_number "9"; gene_name "Nt5dc1"; gene_source "ensembl"; gene_biotype "protein_coding"; transcript_name "Nt5dc1-205"; transcript_source "ensembl"; transcript_biotype "protein_coding"; protein_id "ENSRNOP00000104647"; protein_version "1";
20	sraer114_es	exon	39718789	39719150	49.8424091699327	-	.	gene_id "ENSRNOG00000000546"; transcript_id "ENSRNOG00000000546_tx_3"; exon_id "20_39718789_39719150_-"; exonnum "8"; txlen "1101";
20	sraer114_es	exon	39718789	39719150	48.7534947387257	-	.	gene_id "ENSRNOG00000000546"; transcript_id "ENSRNOG00000000546_tx_4"; exon_id "20_39718789_39719150_-"; exonnum "7"; txlen "1016";
20	sraer114_es	exon	39718789	39719150	29.6001293531297	-	.	gene_id "ENSRNOG00000000546"; transcript_id "ENSRNOG00000000546_tx_5"; exon_id "20_39718789_39719150_-"; exonnum "6"; txlen "939";
20	sraer114_mid	exon	39719626	39719702	49.8424091699327	-	.	gene_id "ENSRNOG00000000546"; transcript_id "ENSRNOG00000000546_tx_3"; exon_id "20_39719626_39719702_-"; exonnum "7"; txlen "1101";
20	sraer114_mid	exon	39719626	39719702	48.7534947387257	-	.	gene_id "ENSRNOG00000000546"; transcript_id "ENSRNOG00000000546_tx_4"; exon_id "20_39719626_39719702_-"; exonnum "6"; txlen "1016";
20	ensembl	exon	39727624	39727632	0	-	.	gene_id "ENSRNOG00000000546"; gene_version "9"; transcript_id "ENSRNOT00000116093"; transcript_version "2"; exon_number "6"; gene_name "Nt5dc1"; gene_source "ensembl"; gene_biotype "protein_coding"; transcript_name "Nt5dc1-203"; transcript_source "ensembl"; transcript_biotype "protein_coding"; exon_id "ENSRNOE00000752385"; exon_version "1";
20	ensembl	CDS	39727624	39727632	0	-	0	gene_id "ENSRNOG00000000546"; gene_version "9"; transcript_id "ENSRNOT00000116093"; transcript_version "2"; exon_number "6"; gene_name "Nt5dc1"; gene_source "ensembl"; gene_biotype "protein_coding"; transcript_name "Nt5dc1-203"; transcript_source "ensembl"; transcript_biotype "protein_coding"; protein_id "ENSRNOP00000081839"; protein_version "1";
20	ensembl	transcript	39727624	39763631	0	-	.	gene_id "ENSRNOG00000000546"; gene_version "9"; transcript_id "ENSRNOT00000116093"; transcript_version "2"; gene_name "Nt5dc1"; gene_source "ensembl"; gene_biotype "protein_coding"; transcript_name "Nt5dc1-203"; transcript_source "ensembl"; transcript_biotype "protein_coding";
20	ensembl	exon	39744641	39744687	0	-	.	gene_id "ENSRNOG00000000546"; gene_version "9"; transcript_id "ENSRNOT00000107792"; transcript_version "2"; exon_number "7"; gene_name "Nt5dc1"; gene_source "ensembl"; gene_biotype "protein_coding"; transcript_name "Nt5dc1-202"; transcript_source "ensembl"; transcript_biotype "protein_coding"; exon_id "ENSRNOE00000620946"; exon_version "1";
20	ensembl	CDS	39744641	39744687	0	-	2	gene_id "ENSRNOG00000000546"; gene_version "9"; transcript_id "ENSRNOT00000107792"; transcript_version "2"; exon_number "7"; gene_name "Nt5dc1"; gene_source "ensembl"; gene_biotype "protein_coding"; transcript_name "Nt5dc1-202"; transcript_source "ensembl"; transcript_biotype "protein_coding"; protein_id "ENSRNOP00000088714"; protein_version "1";
20	ensembl	transcript	39744641	39763631	0	-	.	gene_id "ENSRNOG00000000546"; gene_version "9"; transcript_id "ENSRNOT00000107792"; transcript_version "2"; gene_name "Nt5dc1"; gene_source "ensembl"; gene_biotype "protein_coding"; transcript_name "Nt5dc1-202"; transcript_source "ensembl"; transcript_biotype "protein_coding";
20	ensembl	exon	39745564	39745645	0	-	.	gene_id "ENSRNOG00000000546"; gene_version "9"; transcript_id "ENSRNOT00000121516"; transcript_version "1"; exon_number "7"; gene_name "Nt5dc1"; gene_source "ensembl"; gene_biotype "protein_coding"; transcript_name "Nt5dc1-204"; transcript_source "ensembl"; transcript_biotype "protein_coding"; exon_id "ENSRNOE00000790258"; exon_version "1";
20	ensembl	CDS	39745564	39745645	0	-	0	gene_id "ENSRNOG00000000546"; gene_version "9"; transcript_id "ENSRNOT00000121516"; transcript_version "1"; exon_number "7"; gene_name "Nt5dc1"; gene_source "ensembl"; gene_biotype "protein_coding"; transcript_name "Nt5dc1-204"; transcript_source "ensembl"; transcript_biotype "protein_coding"; protein_id "ENSRNOP00000110072"; protein_version "1";
20	ensembl	exon	39745564	39745648	0	-	.	gene_id "ENSRNOG00000000546"; gene_version "9"; transcript_id "ENSRNOT00000107792"; transcript_version "2"; exon_number "6"; gene_name "Nt5dc1"; gene_source "ensembl"; gene_biotype "protein_coding"; transcript_name "Nt5dc1-202"; transcript_source "ensembl"; transcript_biotype "protein_coding"; exon_id "ENSRNOE00000004105"; exon_version "1";
20	ensembl	CDS	39745564	39745648	0	-	0	gene_id "ENSRNOG00000000546"; gene_version "9"; transcript_id "ENSRNOT00000107792"; transcript_version "2"; exon_number "6"; gene_name "Nt5dc1"; gene_source "ensembl"; gene_biotype "protein_coding"; transcript_name "Nt5dc1-202"; transcript_source "ensembl"; transcript_biotype "protein_coding"; protein_id "ENSRNOP00000088714"; protein_version "1";
20	ensembl	exon	39745564	39745648	0	-	.	gene_id "ENSRNOG00000000546"; gene_version "9"; transcript_id "ENSRNOT00000000657"; transcript_version "8"; exon_number "6"; gene_name "Nt5dc1"; gene_source "ensembl"; gene_biotype "protein_coding"; transcript_name "Nt5dc1-201"; transcript_source "ensembl"; transcript_biotype "protein_coding"; exon_id "ENSRNOE00000004105"; exon_version "1"; tag "Ensembl_canonical";
20	ensembl	CDS	39745564	39745648	0	-	0	gene_id "ENSRNOG00000000546"; gene_version "9"; transcript_id "ENSRNOT00000000657"; transcript_version "8"; exon_number "6"; gene_name "Nt5dc1"; gene_source "ensembl"; gene_biotype "protein_coding"; transcript_name "Nt5dc1-201"; transcript_source "ensembl"; transcript_biotype "protein_coding"; protein_id "ENSRNOP00000000657"; protein_version "7"; tag "Ensembl_canonical";
20	ensembl	exon	39745564	39745648	0	-	.	gene_id "ENSRNOG00000000546"; gene_version "9"; transcript_id "ENSRNOT00000128540"; transcript_version "1"; exon_number "8"; gene_name "Nt5dc1"; gene_source "ensembl"; gene_biotype "protein_coding"; transcript_name "Nt5dc1-205"; transcript_source "ensembl"; transcript_biotype "protein_coding"; exon_id "ENSRNOE00000004105"; exon_version "1";
20	ensembl	CDS	39745564	39745648	0	-	0	gene_id "ENSRNOG00000000546"; gene_version "9"; transcript_id "ENSRNOT00000128540"; transcript_version "1"; exon_number "8"; gene_name "Nt5dc1"; gene_source "ensembl"; gene_biotype "protein_coding"; transcript_name "Nt5dc1-205"; transcript_source "ensembl"; transcript_biotype "protein_coding"; protein_id "ENSRNOP00000104647"; protein_version "1";
20	ENSEMBL114_rn	exon	39745564	39745648	49.8424091699327	-	.	gene_id "ENSRNOG00000000546"; transcript_id "ENSRNOG00000000546_tx_3"; exon_id "20_39745564_39745648_-"; exonnum "6"; txlen "1101";
20	ensembl	exon	39747055	39747134	0	-	.	gene_id "ENSRNOG00000000546"; gene_version "9"; transcript_id "ENSRNOT00000107792"; transcript_version "2"; exon_number "5"; gene_name "Nt5dc1"; gene_source "ensembl"; gene_biotype "protein_coding"; transcript_name "Nt5dc1-202"; transcript_source "ensembl"; transcript_biotype "protein_coding"; exon_id "ENSRNOE00000004104"; exon_version "1";
20	ensembl	CDS	39747055	39747134	0	-	2	gene_id "ENSRNOG00000000546"; gene_version "9"; transcript_id "ENSRNOT00000107792"; transcript_version "2"; exon_number "5"; gene_name "Nt5dc1"; gene_source "ensembl"; gene_biotype "protein_coding"; transcript_name "Nt5dc1-202"; transcript_source "ensembl"; transcript_biotype "protein_coding"; protein_id "ENSRNOP00000088714"; protein_version "1";
20	ensembl	exon	39747055	39747134	0	-	.	gene_id "ENSRNOG00000000546"; gene_version "9"; transcript_id "ENSRNOT00000116093"; transcript_version "2"; exon_number "5"; gene_name "Nt5dc1"; gene_source "ensembl"; gene_biotype "protein_coding"; transcript_name "Nt5dc1-203"; transcript_source "ensembl"; transcript_biotype "protein_coding"; exon_id "ENSRNOE00000004104"; exon_version "1";
20	ensembl	CDS	39747055	39747134	0	-	2	gene_id "ENSRNOG00000000546"; gene_version "9"; transcript_id "ENSRNOT00000116093"; transcript_version "2"; exon_number "5"; gene_name "Nt5dc1"; gene_source "ensembl"; gene_biotype "protein_coding"; transcript_name "Nt5dc1-203"; transcript_source "ensembl"; transcript_biotype "protein_coding"; protein_id "ENSRNOP00000081839"; protein_version "1";
20	ensembl	exon	39747055	39747134	0	-	.	gene_id "ENSRNOG00000000546"; gene_version "9"; transcript_id "ENSRNOT00000000657"; transcript_version "8"; exon_number "5"; gene_name "Nt5dc1"; gene_source "ensembl"; gene_biotype "protein_coding"; transcript_name "Nt5dc1-201"; transcript_source "ensembl"; transcript_biotype "protein_coding"; exon_id "ENSRNOE00000004104"; exon_version "1"; tag "Ensembl_canonical";
20	ensembl	CDS	39747055	39747134	0	-	2	gene_id "ENSRNOG00000000546"; gene_version "9"; transcript_id "ENSRNOT00000000657"; transcript_version "8"; exon_number "5"; gene_name "Nt5dc1"; gene_source "ensembl"; gene_biotype "protein_coding"; transcript_name "Nt5dc1-201"; transcript_source "ensembl"; transcript_biotype "protein_coding"; protein_id "ENSRNOP00000000657"; protein_version "7"; tag "Ensembl_canonical";
20	ensembl	exon	39747055	39747134	0	-	.	gene_id "ENSRNOG00000000546"; gene_version "9"; transcript_id "ENSRNOT00000121516"; transcript_version "1"; exon_number "6"; gene_name "Nt5dc1"; gene_source "ensembl"; gene_biotype "protein_coding"; transcript_name "Nt5dc1-204"; transcript_source "ensembl"; transcript_biotype "protein_coding"; exon_id "ENSRNOE00000004104"; exon_version "1";
20	ensembl	CDS	39747055	39747134	0	-	2	gene_id "ENSRNOG00000000546"; gene_version "9"; transcript_id "ENSRNOT00000121516"; transcript_version "1"; exon_number "6"; gene_name "Nt5dc1"; gene_source "ensembl"; gene_biotype "protein_coding"; transcript_name "Nt5dc1-204"; transcript_source "ensembl"; transcript_biotype "protein_coding"; protein_id "ENSRNOP00000110072"; protein_version "1";
20	ensembl	exon	39747055	39747134	0	-	.	gene_id "ENSRNOG00000000546"; gene_version "9"; transcript_id "ENSRNOT00000128540"; transcript_version "1"; exon_number "7"; gene_name "Nt5dc1"; gene_source "ensembl"; gene_biotype "protein_coding"; transcript_name "Nt5dc1-205"; transcript_source "ensembl"; transcript_biotype "protein_coding"; exon_id "ENSRNOE00000004104"; exon_version "1";
20	ensembl	CDS	39747055	39747134	0	-	2	gene_id "ENSRNOG00000000546"; gene_version "9"; transcript_id "ENSRNOT00000128540"; transcript_version "1"; exon_number "7"; gene_name "Nt5dc1"; gene_source "ensembl"; gene_biotype "protein_coding"; transcript_name "Nt5dc1-205"; transcript_source "ensembl"; transcript_biotype "protein_coding"; protein_id "ENSRNOP00000104647"; protein_version "1";
20	ENSEMBL114_rn	exon	39747055	39747134	49.8424091699327	-	.	gene_id "ENSRNOG00000000546"; transcript_id "ENSRNOG00000000546_tx_3"; exon_id "20_39747055_39747134_-"; exonnum "5"; txlen "1101";
20	ENSEMBL114_rn	exon	39747055	39747134	48.7534947387257	-	.	gene_id "ENSRNOG00000000546"; transcript_id "ENSRNOG00000000546_tx_4"; exon_id "20_39747055_39747134_-"; exonnum "5"; txlen "1016";
20	ENSEMBL114_rn	exon	39747055	39747134	29.6001293531297	-	.	gene_id "ENSRNOG00000000546"; transcript_id "ENSRNOG00000000546_tx_5"; exon_id "20_39747055_39747134_-"; exonnum "5"; txlen "939";
20	ensembl	exon	39750430	39750554	0	-	.	gene_id "ENSRNOG00000000546"; gene_version "9"; transcript_id "ENSRNOT00000107792"; transcript_version "2"; exon_number "4"; gene_name "Nt5dc1"; gene_source "ensembl"; gene_biotype "protein_coding"; transcript_name "Nt5dc1-202"; transcript_source "ensembl"; transcript_biotype "protein_coding"; exon_id "ENSRNOE00000004103"; exon_version "1";
20	ensembl	CDS	39750430	39750554	0	-	1	gene_id "ENSRNOG00000000546"; gene_version "9"; transcript_id "ENSRNOT00000107792"; transcript_version "2"; exon_number "4"; gene_name "Nt5dc1"; gene_source "ensembl"; gene_biotype "protein_coding"; transcript_name "Nt5dc1-202"; transcript_source "ensembl"; transcript_biotype "protein_coding"; protein_id "ENSRNOP00000088714"; protein_version "1";
20	ensembl	exon	39750430	39750554	0	-	.	gene_id "ENSRNOG00000000546"; gene_version "9"; transcript_id "ENSRNOT00000116093"; transcript_version "2"; exon_number "4"; gene_name "Nt5dc1"; gene_source "ensembl"; gene_biotype "protein_coding"; transcript_name "Nt5dc1-203"; transcript_source "ensembl"; transcript_biotype "protein_coding"; exon_id "ENSRNOE00000004103"; exon_version "1";
20	ensembl	CDS	39750430	39750554	0	-	1	gene_id "ENSRNOG00000000546"; gene_version "9"; transcript_id "ENSRNOT00000116093"; transcript_version "2"; exon_number "4"; gene_name "Nt5dc1"; gene_source "ensembl"; gene_biotype "protein_coding"; transcript_name "Nt5dc1-203"; transcript_source "ensembl"; transcript_biotype "protein_coding"; protein_id "ENSRNOP00000081839"; protein_version "1";
20	ensembl	exon	39750430	39750554	0	-	.	gene_id "ENSRNOG00000000546"; gene_version "9"; transcript_id "ENSRNOT00000000657"; transcript_version "8"; exon_number "4"; gene_name "Nt5dc1"; gene_source "ensembl"; gene_biotype "protein_coding"; transcript_name "Nt5dc1-201"; transcript_source "ensembl"; transcript_biotype "protein_coding"; exon_id "ENSRNOE00000004103"; exon_version "1"; tag "Ensembl_canonical";
20	ensembl	CDS	39750430	39750554	0	-	1	gene_id "ENSRNOG00000000546"; gene_version "9"; transcript_id "ENSRNOT00000000657"; transcript_version "8"; exon_number "4"; gene_name "Nt5dc1"; gene_source "ensembl"; gene_biotype "protein_coding"; transcript_name "Nt5dc1-201"; transcript_source "ensembl"; transcript_biotype "protein_coding"; protein_id "ENSRNOP00000000657"; protein_version "7"; tag "Ensembl_canonical";
20	ensembl	exon	39750430	39750554	0	-	.	gene_id "ENSRNOG00000000546"; gene_version "9"; transcript_id "ENSRNOT00000121516"; transcript_version "1"; exon_number "5"; gene_name "Nt5dc1"; gene_source "ensembl"; gene_biotype "protein_coding"; transcript_name "Nt5dc1-204"; transcript_source "ensembl"; transcript_biotype "protein_coding"; exon_id "ENSRNOE00000004103"; exon_version "1";
20	ensembl	CDS	39750430	39750554	0	-	1	gene_id "ENSRNOG00000000546"; gene_version "9"; transcript_id "ENSRNOT00000121516"; transcript_version "1"; exon_number "5"; gene_name "Nt5dc1"; gene_source "ensembl"; gene_biotype "protein_coding"; transcript_name "Nt5dc1-204"; transcript_source "ensembl"; transcript_biotype "protein_coding"; protein_id "ENSRNOP00000110072"; protein_version "1";
20	ensembl	exon	39750430	39750554	0	-	.	gene_id "ENSRNOG00000000546"; gene_version "9"; transcript_id "ENSRNOT00000128540"; transcript_version "1"; exon_number "6"; gene_name "Nt5dc1"; gene_source "ensembl"; gene_biotype "protein_coding"; transcript_name "Nt5dc1-205"; transcript_source "ensembl"; transcript_biotype "protein_coding"; exon_id "ENSRNOE00000004103"; exon_version "1";
20	ensembl	CDS	39750430	39750554	0	-	1	gene_id "ENSRNOG00000000546"; gene_version "9"; transcript_id "ENSRNOT00000128540"; transcript_version "1"; exon_number "6"; gene_name "Nt5dc1"; gene_source "ensembl"; gene_biotype "protein_coding"; transcript_name "Nt5dc1-205"; transcript_source "ensembl"; transcript_biotype "protein_coding"; protein_id "ENSRNOP00000104647"; protein_version "1";
20	ENSEMBL114_rn	exon	39750430	39750554	49.8424091699327	-	.	gene_id "ENSRNOG00000000546"; transcript_id "ENSRNOG00000000546_tx_3"; exon_id "20_39750430_39750554_-"; exonnum "4"; txlen "1101";
20	ENSEMBL114_rn	exon	39750430	39750554	48.7534947387257	-	.	gene_id "ENSRNOG00000000546"; transcript_id "ENSRNOG00000000546_tx_4"; exon_id "20_39750430_39750554_-"; exonnum "4"; txlen "1016";
20	ENSEMBL114_rn	exon	39750430	39750554	29.6001293531297	-	.	gene_id "ENSRNOG00000000546"; transcript_id "ENSRNOG00000000546_tx_5"; exon_id "20_39750430_39750554_-"; exonnum "4"; txlen "939";
20	ensembl	exon	39754372	39754443	0	-	.	gene_id "ENSRNOG00000000546"; gene_version "9"; transcript_id "ENSRNOT00000107792"; transcript_version "2"; exon_number "3"; gene_name "Nt5dc1"; gene_source "ensembl"; gene_biotype "protein_coding"; transcript_name "Nt5dc1-202"; transcript_source "ensembl"; transcript_biotype "protein_coding"; exon_id "ENSRNOE00000004102"; exon_version "1";
20	ensembl	CDS	39754372	39754443	0	-	1	gene_id "ENSRNOG00000000546"; gene_version "9"; transcript_id "ENSRNOT00000107792"; transcript_version "2"; exon_number "3"; gene_name "Nt5dc1"; gene_source "ensembl"; gene_biotype "protein_coding"; transcript_name "Nt5dc1-202"; transcript_source "ensembl"; transcript_biotype "protein_coding"; protein_id "ENSRNOP00000088714"; protein_version "1";
20	ensembl	exon	39754372	39754443	0	-	.	gene_id "ENSRNOG00000000546"; gene_version "9"; transcript_id "ENSRNOT00000116093"; transcript_version "2"; exon_number "3"; gene_name "Nt5dc1"; gene_source "ensembl"; gene_biotype "protein_coding"; transcript_name "Nt5dc1-203"; transcript_source "ensembl"; transcript_biotype "protein_coding"; exon_id "ENSRNOE00000004102"; exon_version "1";
20	ensembl	CDS	39754372	39754443	0	-	1	gene_id "ENSRNOG00000000546"; gene_version "9"; transcript_id "ENSRNOT00000116093"; transcript_version "2"; exon_number "3"; gene_name "Nt5dc1"; gene_source "ensembl"; gene_biotype "protein_coding"; transcript_name "Nt5dc1-203"; transcript_source "ensembl"; transcript_biotype "protein_coding"; protein_id "ENSRNOP00000081839"; protein_version "1";
20	ensembl	exon	39754372	39754443	0	-	.	gene_id "ENSRNOG00000000546"; gene_version "9"; transcript_id "ENSRNOT00000000657"; transcript_version "8"; exon_number "3"; gene_name "Nt5dc1"; gene_source "ensembl"; gene_biotype "protein_coding"; transcript_name "Nt5dc1-201"; transcript_source "ensembl"; transcript_biotype "protein_coding"; exon_id "ENSRNOE00000004102"; exon_version "1"; tag "Ensembl_canonical";
20	ensembl	CDS	39754372	39754443	0	-	1	gene_id "ENSRNOG00000000546"; gene_version "9"; transcript_id "ENSRNOT00000000657"; transcript_version "8"; exon_number "3"; gene_name "Nt5dc1"; gene_source "ensembl"; gene_biotype "protein_coding"; transcript_name "Nt5dc1-201"; transcript_source "ensembl"; transcript_biotype "protein_coding"; protein_id "ENSRNOP00000000657"; protein_version "7"; tag "Ensembl_canonical";
20	ensembl	exon	39754372	39754443	0	-	.	gene_id "ENSRNOG00000000546"; gene_version "9"; transcript_id "ENSRNOT00000121516"; transcript_version "1"; exon_number "4"; gene_name "Nt5dc1"; gene_source "ensembl"; gene_biotype "protein_coding"; transcript_name "Nt5dc1-204"; transcript_source "ensembl"; transcript_biotype "protein_coding"; exon_id "ENSRNOE00000004102"; exon_version "1";
20	ensembl	CDS	39754372	39754443	0	-	1	gene_id "ENSRNOG00000000546"; gene_version "9"; transcript_id "ENSRNOT00000121516"; transcript_version "1"; exon_number "4"; gene_name "Nt5dc1"; gene_source "ensembl"; gene_biotype "protein_coding"; transcript_name "Nt5dc1-204"; transcript_source "ensembl"; transcript_biotype "protein_coding"; protein_id "ENSRNOP00000110072"; protein_version "1";
20	ensembl	exon	39754372	39754443	0	-	.	gene_id "ENSRNOG00000000546"; gene_version "9"; transcript_id "ENSRNOT00000128540"; transcript_version "1"; exon_number "5"; gene_name "Nt5dc1"; gene_source "ensembl"; gene_biotype "protein_coding"; transcript_name "Nt5dc1-205"; transcript_source "ensembl"; transcript_biotype "protein_coding"; exon_id "ENSRNOE00000004102"; exon_version "1";
20	ensembl	CDS	39754372	39754443	0	-	1	gene_id "ENSRNOG00000000546"; gene_version "9"; transcript_id "ENSRNOT00000128540"; transcript_version "1"; exon_number "5"; gene_name "Nt5dc1"; gene_source "ensembl"; gene_biotype "protein_coding"; transcript_name "Nt5dc1-205"; transcript_source "ensembl"; transcript_biotype "protein_coding"; protein_id "ENSRNOP00000104647"; protein_version "1";
20	ENSEMBL114_rn	exon	39754372	39754443	49.8424091699327	-	.	gene_id "ENSRNOG00000000546"; transcript_id "ENSRNOG00000000546_tx_3"; exon_id "20_39754372_39754443_-"; exonnum "3"; txlen "1101";
20	ENSEMBL114_rn	exon	39754372	39754443	48.7534947387257	-	.	gene_id "ENSRNOG00000000546"; transcript_id "ENSRNOG00000000546_tx_4"; exon_id "20_39754372_39754443_-"; exonnum "3"; txlen "1016";
20	ENSEMBL114_rn	exon	39754372	39754443	29.6001293531297	-	.	gene_id "ENSRNOG00000000546"; transcript_id "ENSRNOG00000000546_tx_5"; exon_id "20_39754372_39754443_-"; exonnum "3"; txlen "939";
20	ensembl	exon	39757124	39757215	0	-	.	gene_id "ENSRNOG00000000546"; gene_version "9"; transcript_id "ENSRNOT00000107792"; transcript_version "2"; exon_number "2"; gene_name "Nt5dc1"; gene_source "ensembl"; gene_biotype "protein_coding"; transcript_name "Nt5dc1-202"; transcript_source "ensembl"; transcript_biotype "protein_coding"; exon_id "ENSRNOE00000004101"; exon_version "1";
20	ensembl	CDS	39757124	39757215	0	-	0	gene_id "ENSRNOG00000000546"; gene_version "9"; transcript_id "ENSRNOT00000107792"; transcript_version "2"; exon_number "2"; gene_name "Nt5dc1"; gene_source "ensembl"; gene_biotype "protein_coding"; transcript_name "Nt5dc1-202"; transcript_source "ensembl"; transcript_biotype "protein_coding"; protein_id "ENSRNOP00000088714"; protein_version "1";
20	ensembl	exon	39757124	39757215	0	-	.	gene_id "ENSRNOG00000000546"; gene_version "9"; transcript_id "ENSRNOT00000116093"; transcript_version "2"; exon_number "2"; gene_name "Nt5dc1"; gene_source "ensembl"; gene_biotype "protein_coding"; transcript_name "Nt5dc1-203"; transcript_source "ensembl"; transcript_biotype "protein_coding"; exon_id "ENSRNOE00000004101"; exon_version "1";
20	ensembl	CDS	39757124	39757215	0	-	0	gene_id "ENSRNOG00000000546"; gene_version "9"; transcript_id "ENSRNOT00000116093"; transcript_version "2"; exon_number "2"; gene_name "Nt5dc1"; gene_source "ensembl"; gene_biotype "protein_coding"; transcript_name "Nt5dc1-203"; transcript_source "ensembl"; transcript_biotype "protein_coding"; protein_id "ENSRNOP00000081839"; protein_version "1";
20	ensembl	exon	39757124	39757215	0	-	.	gene_id "ENSRNOG00000000546"; gene_version "9"; transcript_id "ENSRNOT00000000657"; transcript_version "8"; exon_number "2"; gene_name "Nt5dc1"; gene_source "ensembl"; gene_biotype "protein_coding"; transcript_name "Nt5dc1-201"; transcript_source "ensembl"; transcript_biotype "protein_coding"; exon_id "ENSRNOE00000004101"; exon_version "1"; tag "Ensembl_canonical";
20	ensembl	CDS	39757124	39757215	0	-	0	gene_id "ENSRNOG00000000546"; gene_version "9"; transcript_id "ENSRNOT00000000657"; transcript_version "8"; exon_number "2"; gene_name "Nt5dc1"; gene_source "ensembl"; gene_biotype "protein_coding"; transcript_name "Nt5dc1-201"; transcript_source "ensembl"; transcript_biotype "protein_coding"; protein_id "ENSRNOP00000000657"; protein_version "7"; tag "Ensembl_canonical";
20	ensembl	exon	39757124	39757215	0	-	.	gene_id "ENSRNOG00000000546"; gene_version "9"; transcript_id "ENSRNOT00000121516"; transcript_version "1"; exon_number "3"; gene_name "Nt5dc1"; gene_source "ensembl"; gene_biotype "protein_coding"; transcript_name "Nt5dc1-204"; transcript_source "ensembl"; transcript_biotype "protein_coding"; exon_id "ENSRNOE00000004101"; exon_version "1";
20	ensembl	CDS	39757124	39757215	0	-	0	gene_id "ENSRNOG00000000546"; gene_version "9"; transcript_id "ENSRNOT00000121516"; transcript_version "1"; exon_number "3"; gene_name "Nt5dc1"; gene_source "ensembl"; gene_biotype "protein_coding"; transcript_name "Nt5dc1-204"; transcript_source "ensembl"; transcript_biotype "protein_coding"; protein_id "ENSRNOP00000110072"; protein_version "1";
20	ensembl	exon	39757124	39757215	0	-	.	gene_id "ENSRNOG00000000546"; gene_version "9"; transcript_id "ENSRNOT00000128540"; transcript_version "1"; exon_number "4"; gene_name "Nt5dc1"; gene_source "ensembl"; gene_biotype "protein_coding"; transcript_name "Nt5dc1-205"; transcript_source "ensembl"; transcript_biotype "protein_coding"; exon_id "ENSRNOE00000004101"; exon_version "1";
20	ensembl	CDS	39757124	39757215	0	-	0	gene_id "ENSRNOG00000000546"; gene_version "9"; transcript_id "ENSRNOT00000128540"; transcript_version "1"; exon_number "4"; gene_name "Nt5dc1"; gene_source "ensembl"; gene_biotype "protein_coding"; transcript_name "Nt5dc1-205"; transcript_source "ensembl"; transcript_biotype "protein_coding"; protein_id "ENSRNOP00000104647"; protein_version "1";
20	ENSEMBL114_rn	exon	39757124	39757215	49.8424091699327	-	.	gene_id "ENSRNOG00000000546"; transcript_id "ENSRNOG00000000546_tx_3"; exon_id "20_39757124_39757215_-"; exonnum "2"; txlen "1101";
20	ENSEMBL114_rn	exon	39757124	39757215	48.7534947387257	-	.	gene_id "ENSRNOG00000000546"; transcript_id "ENSRNOG00000000546_tx_4"; exon_id "20_39757124_39757215_-"; exonnum "2"; txlen "1016";
20	ENSEMBL114_rn	exon	39757124	39757215	29.6001293531297	-	.	gene_id "ENSRNOG00000000546"; transcript_id "ENSRNOG00000000546_tx_5"; exon_id "20_39757124_39757215_-"; exonnum "2"; txlen "939";
20	ensembl	CDS	39763424	39763516	0	-	0	gene_id "ENSRNOG00000000546"; gene_version "9"; transcript_id "ENSRNOT00000107792"; transcript_version "2"; exon_number "1"; gene_name "Nt5dc1"; gene_source "ensembl"; gene_biotype "protein_coding"; transcript_name "Nt5dc1-202"; transcript_source "ensembl"; transcript_biotype "protein_coding"; protein_id "ENSRNOP00000088714"; protein_version "1";
20	ensembl	CDS	39763424	39763516	0	-	0	gene_id "ENSRNOG00000000546"; gene_version "9"; transcript_id "ENSRNOT00000116093"; transcript_version "2"; exon_number "1"; gene_name "Nt5dc1"; gene_source "ensembl"; gene_biotype "protein_coding"; transcript_name "Nt5dc1-203"; transcript_source "ensembl"; transcript_biotype "protein_coding"; protein_id "ENSRNOP00000081839"; protein_version "1";
20	ensembl	CDS	39763424	39763516	0	-	0	gene_id "ENSRNOG00000000546"; gene_version "9"; transcript_id "ENSRNOT00000000657"; transcript_version "8"; exon_number "1"; gene_name "Nt5dc1"; gene_source "ensembl"; gene_biotype "protein_coding"; transcript_name "Nt5dc1-201"; transcript_source "ensembl"; transcript_biotype "protein_coding"; protein_id "ENSRNOP00000000657"; protein_version "7"; tag "Ensembl_canonical";
20	ensembl	exon	39763424	39763631	0	-	.	gene_id "ENSRNOG00000000546"; gene_version "9"; transcript_id "ENSRNOT00000107792"; transcript_version "2"; exon_number "1"; gene_name "Nt5dc1"; gene_source "ensembl"; gene_biotype "protein_coding"; transcript_name "Nt5dc1-202"; transcript_source "ensembl"; transcript_biotype "protein_coding"; exon_id "ENSRNOE00000799523"; exon_version "1";
20	ensembl	exon	39763424	39763631	0	-	.	gene_id "ENSRNOG00000000546"; gene_version "9"; transcript_id "ENSRNOT00000116093"; transcript_version "2"; exon_number "1"; gene_name "Nt5dc1"; gene_source "ensembl"; gene_biotype "protein_coding"; transcript_name "Nt5dc1-203"; transcript_source "ensembl"; transcript_biotype "protein_coding"; exon_id "ENSRNOE00000799523"; exon_version "1";
20	ensembl	exon	39763424	39763631	0	-	.	gene_id "ENSRNOG00000000546"; gene_version "9"; transcript_id "ENSRNOT00000000657"; transcript_version "8"; exon_number "1"; gene_name "Nt5dc1"; gene_source "ensembl"; gene_biotype "protein_coding"; transcript_name "Nt5dc1-201"; transcript_source "ensembl"; transcript_biotype "protein_coding"; exon_id "ENSRNOE00000799523"; exon_version "1"; tag "Ensembl_canonical";
20	ENSEMBL114_rn	exon	39763424	39763631	49.8424091699327	-	.	gene_id "ENSRNOG00000000546"; transcript_id "ENSRNOG00000000546_tx_3"; exon_id "20_39763424_39763631_-"; exonnum "1"; txlen "1101";
20	ENSEMBL114_rn	exon	39763424	39763631	48.7534947387257	-	.	gene_id "ENSRNOG00000000546"; transcript_id "ENSRNOG00000000546_tx_4"; exon_id "20_39763424_39763631_-"; exonnum "1"; txlen "1016";
20	ENSEMBL114_rn	exon	39763424	39763631	29.6001293531297	-	.	gene_id "ENSRNOG00000000546"; transcript_id "ENSRNOG00000000546_tx_5"; exon_id "20_39763424_39763631_-"; exonnum "1"; txlen "939";
20	ensembl	start_codon	39763514	39763516	0	-	0	gene_id "ENSRNOG00000000546"; gene_version "9"; transcript_id "ENSRNOT00000107792"; transcript_version "2"; exon_number "1"; gene_name "Nt5dc1"; gene_source "ensembl"; gene_biotype "protein_coding"; transcript_name "Nt5dc1-202"; transcript_source "ensembl"; transcript_biotype "protein_coding";
20	ensembl	start_codon	39763514	39763516	0	-	0	gene_id "ENSRNOG00000000546"; gene_version "9"; transcript_id "ENSRNOT00000116093"; transcript_version "2"; exon_number "1"; gene_name "Nt5dc1"; gene_source "ensembl"; gene_biotype "protein_coding"; transcript_name "Nt5dc1-203"; transcript_source "ensembl"; transcript_biotype "protein_coding";
20	ensembl	start_codon	39763514	39763516	0	-	0	gene_id "ENSRNOG00000000546"; gene_version "9"; transcript_id "ENSRNOT00000000657"; transcript_version "8"; exon_number "1"; gene_name "Nt5dc1"; gene_source "ensembl"; gene_biotype "protein_coding"; transcript_name "Nt5dc1-201"; transcript_source "ensembl"; transcript_biotype "protein_coding"; tag "Ensembl_canonical";
20	ensembl	five_prime_utr	39763517	39763631	0	-	.	gene_id "ENSRNOG00000000546"; gene_version "9"; transcript_id "ENSRNOT00000107792"; transcript_version "2"; gene_name "Nt5dc1"; gene_source "ensembl"; gene_biotype "protein_coding"; transcript_name "Nt5dc1-202"; transcript_source "ensembl"; transcript_biotype "protein_coding";
20	ensembl	five_prime_utr	39763517	39763631	0	-	.	gene_id "ENSRNOG00000000546"; gene_version "9"; transcript_id "ENSRNOT00000116093"; transcript_version "2"; gene_name "Nt5dc1"; gene_source "ensembl"; gene_biotype "protein_coding"; transcript_name "Nt5dc1-203"; transcript_source "ensembl"; transcript_biotype "protein_coding";
20	ensembl	five_prime_utr	39763517	39763631	0	-	.	gene_id "ENSRNOG00000000546"; gene_version "9"; transcript_id "ENSRNOT00000000657"; transcript_version "8"; gene_name "Nt5dc1"; gene_source "ensembl"; gene_biotype "protein_coding"; transcript_name "Nt5dc1-201"; transcript_source "ensembl"; transcript_biotype "protein_coding"; tag "Ensembl_canonical";
20	ensembl	CDS	39766331	39766402	0	-	0	gene_id "ENSRNOG00000000546"; gene_version "9"; transcript_id "ENSRNOT00000121516"; transcript_version "1"; exon_number "2"; gene_name "Nt5dc1"; gene_source "ensembl"; gene_biotype "protein_coding"; transcript_name "Nt5dc1-204"; transcript_source "ensembl"; transcript_biotype "protein_coding"; protein_id "ENSRNOP00000110072"; protein_version "1";
20	ensembl	CDS	39766331	39766402	0	-	0	gene_id "ENSRNOG00000000546"; gene_version "9"; transcript_id "ENSRNOT00000128540"; transcript_version "1"; exon_number "3"; gene_name "Nt5dc1"; gene_source "ensembl"; gene_biotype "protein_coding"; transcript_name "Nt5dc1-205"; transcript_source "ensembl"; transcript_biotype "protein_coding"; protein_id "ENSRNOP00000104647"; protein_version "1";
20	ensembl	exon	39766331	39766495	0	-	.	gene_id "ENSRNOG00000000546"; gene_version "9"; transcript_id "ENSRNOT00000121516"; transcript_version "1"; exon_number "2"; gene_name "Nt5dc1"; gene_source "ensembl"; gene_biotype "protein_coding"; transcript_name "Nt5dc1-204"; transcript_source "ensembl"; transcript_biotype "protein_coding"; exon_id "ENSRNOE00000804816"; exon_version "1";
20	ensembl	exon	39766331	39766495	0	-	.	gene_id "ENSRNOG00000000546"; gene_version "9"; transcript_id "ENSRNOT00000128540"; transcript_version "1"; exon_number "3"; gene_name "Nt5dc1"; gene_source "ensembl"; gene_biotype "protein_coding"; transcript_name "Nt5dc1-205"; transcript_source "ensembl"; transcript_biotype "protein_coding"; exon_id "ENSRNOE00000804816"; exon_version "1";
20	ensembl	start_codon	39766400	39766402	0	-	0	gene_id "ENSRNOG00000000546"; gene_version "9"; transcript_id "ENSRNOT00000121516"; transcript_version "1"; exon_number "2"; gene_name "Nt5dc1"; gene_source "ensembl"; gene_biotype "protein_coding"; transcript_name "Nt5dc1-204"; transcript_source "ensembl"; transcript_biotype "protein_coding";
20	ensembl	start_codon	39766400	39766402	0	-	0	gene_id "ENSRNOG00000000546"; gene_version "9"; transcript_id "ENSRNOT00000128540"; transcript_version "1"; exon_number "3"; gene_name "Nt5dc1"; gene_source "ensembl"; gene_biotype "protein_coding"; transcript_name "Nt5dc1-205"; transcript_source "ensembl"; transcript_biotype "protein_coding";
20	ensembl	five_prime_utr	39766403	39766495	0	-	.	gene_id "ENSRNOG00000000546"; gene_version "9"; transcript_id "ENSRNOT00000121516"; transcript_version "1"; gene_name "Nt5dc1"; gene_source "ensembl"; gene_biotype "protein_coding"; transcript_name "Nt5dc1-204"; transcript_source "ensembl"; transcript_biotype "protein_coding";
20	ensembl	five_prime_utr	39766403	39766495	0	-	.	gene_id "ENSRNOG00000000546"; gene_version "9"; transcript_id "ENSRNOT00000128540"; transcript_version "1"; gene_name "Nt5dc1"; gene_source "ensembl"; gene_biotype "protein_coding"; transcript_name "Nt5dc1-205"; transcript_source "ensembl"; transcript_biotype "protein_coding";
20	ensembl	exon	39780308	39780415	0	-	.	gene_id "ENSRNOG00000000546"; gene_version "9"; transcript_id "ENSRNOT00000121516"; transcript_version "1"; exon_number "1"; gene_name "Nt5dc1"; gene_source "ensembl"; gene_biotype "protein_coding"; transcript_name "Nt5dc1-204"; transcript_source "ensembl"; transcript_biotype "protein_coding"; exon_id "ENSRNOE00000696958"; exon_version "1";
20	ensembl	five_prime_utr	39780308	39780415	0	-	.	gene_id "ENSRNOG00000000546"; gene_version "9"; transcript_id "ENSRNOT00000121516"; transcript_version "1"; gene_name "Nt5dc1"; gene_source "ensembl"; gene_biotype "protein_coding"; transcript_name "Nt5dc1-204"; transcript_source "ensembl"; transcript_biotype "protein_coding";
20	ensembl	exon	39782257	39782289	0	-	.	gene_id "ENSRNOG00000000546"; gene_version "9"; transcript_id "ENSRNOT00000128540"; transcript_version "1"; exon_number "2"; gene_name "Nt5dc1"; gene_source "ensembl"; gene_biotype "protein_coding"; transcript_name "Nt5dc1-205"; transcript_source "ensembl"; transcript_biotype "protein_coding"; exon_id "ENSRNOE00000813270"; exon_version "1";
20	ensembl	five_prime_utr	39782257	39782289	0	-	.	gene_id "ENSRNOG00000000546"; gene_version "9"; transcript_id "ENSRNOT00000128540"; transcript_version "1"; gene_name "Nt5dc1"; gene_source "ensembl"; gene_biotype "protein_coding"; transcript_name "Nt5dc1-205"; transcript_source "ensembl"; transcript_biotype "protein_coding";
20	ensembl	exon	39786368	39786449	0	-	.	gene_id "ENSRNOG00000000546"; gene_version "9"; transcript_id "ENSRNOT00000128540"; transcript_version "1"; exon_number "1"; gene_name "Nt5dc1"; gene_source "ensembl"; gene_biotype "protein_coding"; transcript_name "Nt5dc1-205"; transcript_source "ensembl"; transcript_biotype "protein_coding"; exon_id "ENSRNOE00000705869"; exon_version "1";
20	ensembl	five_prime_utr	39786368	39786449	0	-	.	gene_id "ENSRNOG00000000546"; gene_version "9"; transcript_id "ENSRNOT00000128540"; transcript_version "1"; gene_name "Nt5dc1"; gene_source "ensembl"; gene_biotype "protein_coding"; transcript_name "Nt5dc1-205"; transcript_source "ensembl"; transcript_biotype "protein_coding";
20	ensembl	gene	40528677	40528791	0	-	.	gene_id "ENSRNOG00000052404"; gene_version "3"; gene_name "LOC120099026"; gene_source "ensembl"; gene_biotype "snoRNA";
20	ensembl	transcript	40528677	40528791	0	-	.	gene_id "ENSRNOG00000052404"; gene_version "3"; transcript_id "ENSRNOT00000086677"; transcript_version "3"; gene_name "LOC120099026"; gene_source "ensembl"; gene_biotype "snoRNA"; transcript_name "LOC120099026-201"; transcript_source "ensembl"; transcript_biotype "snoRNA"; tag "Ensembl_canonical";
20	ensembl	exon	40528677	40528791	0	-	.	gene_id "ENSRNOG00000052404"; gene_version "3"; transcript_id "ENSRNOT00000086677"; transcript_version "3"; exon_number "1"; gene_name "LOC120099026"; gene_source "ensembl"; gene_biotype "snoRNA"; transcript_name "LOC120099026-201"; transcript_source "ensembl"; transcript_biotype "snoRNA"; exon_id "ENSRNOE00000565569"; exon_version "1"; tag "Ensembl_canonical";
20	sraer114_es	exon	40598426	40598666	0.199977323254436	-	.	gene_id "sraer114_gene_66752"; transcript_id "sraer114_gene_66752_tx_2"; exon_id "20_40598426_40598666_-"; exonnum "4"; txlen "552";
20	sraer114_es	exon	40598426	40598666	0.177842842227168	-	.	gene_id "sraer114_gene_66752"; transcript_id "sraer114_gene_66752_tx_4"; exon_id "20_40598426_40598666_-"; exonnum "5"; txlen "636";
20	sraer114_mid	exon	40606259	40606342	0.177842842227168	-	.	gene_id "sraer114_gene_66752"; transcript_id "sraer114_gene_66752_tx_4"; exon_id "20_40606259_40606342_-"; exonnum "4"; txlen "636";
20	sraer114_mid	exon	40609932	40610026	0.199977323254436	-	.	gene_id "sraer114_gene_66752"; transcript_id "sraer114_gene_66752_tx_2"; exon_id "20_40609932_40610026_-"; exonnum "3"; txlen "552";
20	sraer114_mid	exon	40609932	40610026	0.177842842227168	-	.	gene_id "sraer114_gene_66752"; transcript_id "sraer114_gene_66752_tx_4"; exon_id "20_40609932_40610026_-"; exonnum "3"; txlen "636";
20	sraer114_mid	exon	40615088	40615192	0.199977323254436	-	.	gene_id "sraer114_gene_66752"; transcript_id "sraer114_gene_66752_tx_2"; exon_id "20_40615088_40615192_-"; exonnum "2"; txlen "552";
20	sraer114_mid	exon	40615088	40615192	0.177842842227168	-	.	gene_id "sraer114_gene_66752"; transcript_id "sraer114_gene_66752_tx_4"; exon_id "20_40615088_40615192_-"; exonnum "2"; txlen "636";
20	sraer114_ss	exon	40617386	40617496	0.199977323254436	-	.	gene_id "sraer114_gene_66752"; transcript_id "sraer114_gene_66752_tx_2"; exon_id "20_40617386_40617496_-"; exonnum "1"; txlen "552";
20	sraer114_ss	exon	40617386	40617496	0.177842842227168	-	.	gene_id "sraer114_gene_66752"; transcript_id "sraer114_gene_66752_tx_4"; exon_id "20_40617386_40617496_-"; exonnum "1"; txlen "636";
20	sraer114_es	exon	41640271	41640952	0.00126750055015228	-	.	gene_id "sraer114_gene_57007"; transcript_id "sraer114_gene_57007_tx_1"; exon_id "20_41640271_41640952_-"; exonnum "3"; txlen "897";
20	sraer114_mid	exon	41642410	41642507	0.00126750055015228	-	.	gene_id "sraer114_gene_57007"; transcript_id "sraer114_gene_57007_tx_1"; exon_id "20_41642410_41642507_-"; exonnum "2"; txlen "897";
20	sraer114_ss	exon	41647726	41647842	0.00126750055015228	-	.	gene_id "sraer114_gene_57007"; transcript_id "sraer114_gene_57007_tx_1"; exon_id "20_41647726_41647842_-"; exonnum "1"; txlen "897";
20	ensembl	exon	41730628	41736159	0	-	.	gene_id "ENSRNOG00000082552"; gene_version "1"; transcript_id "ENSRNOT00000128502"; transcript_version "1"; exon_number "4"; gene_source "ensembl"; gene_biotype "lncRNA"; transcript_source "ensembl"; transcript_biotype "lncRNA"; exon_id "ENSRNOE00000805780"; exon_version "1"; tag "Ensembl_canonical";
20	ENSEMBL114_rn	exon	41730628	41736159	2.14488799266342	-	.	gene_id "ENSRNOG00000082552"; transcript_id "ENSRNOG00000082552_tx_1"; exon_id "20_41730628_41736159_-"; exonnum "2"; txlen "5610";
20	ENSEMBL114_rn	exon	41730628	41736159	0.155691122052331	-	.	gene_id "ENSRNOG00000082552"; transcript_id "ENSRNOG00000082552_tx_11"; exon_id "20_41730628_41736159_-"; exonnum "6"; txlen "6173";
20	ENSEMBL114_rn	exon	41730628	41736159	0.00106705795268214	-	.	gene_id "ENSRNOG00000082552"; transcript_id "ENSRNOG00000082552_tx_16"; exon_id "20_41730628_41736159_-"; exonnum "8"; txlen "6416";
20	ENSEMBL114_rn	exon	41730628	41736159	0.924123305088414	-	.	gene_id "ENSRNOG00000082552"; transcript_id "ENSRNOG00000082552_tx_2"; exon_id "20_41730628_41736159_-"; exonnum "3"; txlen "5861";
20	ENSEMBL114_rn	exon	41730628	41736159	0.167549934527846	-	.	gene_id "ENSRNOG00000082552"; transcript_id "ENSRNOG00000082552_tx_7"; exon_id "20_41730628_41736159_-"; exonnum "7"; txlen "6256";
20	ENSEMBL114_rn	exon	41730628	41736159	0.16222926631181	-	.	gene_id "ENSRNOG00000082552"; transcript_id "ENSRNOG00000082552_tx_8"; exon_id "20_41730628_41736159_-"; exonnum "6"; txlen "6207";
20	ensembl	gene	41730628	41756359	0	-	.	gene_id "ENSRNOG00000082552"; gene_version "1"; gene_source "ensembl"; gene_biotype "lncRNA";
20	ensembl	transcript	41730628	41756359	0	-	.	gene_id "ENSRNOG00000082552"; gene_version "1"; transcript_id "ENSRNOT00000128502"; transcript_version "1"; gene_source "ensembl"; gene_biotype "lncRNA"; transcript_source "ensembl"; transcript_biotype "lncRNA"; tag "Ensembl_canonical";
20	sraer114_ss	exon	41738722	41738799	2.14488799266342	-	.	gene_id "ENSRNOG00000082552"; transcript_id "ENSRNOG00000082552_tx_1"; exon_id "20_41738722_41738799_-"; exonnum "1"; txlen "5610";
20	ensembl	exon	41743554	41743773	0	-	.	gene_id "ENSRNOG00000082552"; gene_version "1"; transcript_id "ENSRNOT00000128502"; transcript_version "1"; exon_number "3"; gene_source "ensembl"; gene_biotype "lncRNA"; transcript_source "ensembl"; transcript_biotype "lncRNA"; exon_id "ENSRNOE00000721996"; exon_version "1"; tag "Ensembl_canonical";
20	ENSEMBL114_rn	exon	41743554	41743773	0.155691122052331	-	.	gene_id "ENSRNOG00000082552"; transcript_id "ENSRNOG00000082552_tx_11"; exon_id "20_41743554_41743773_-"; exonnum "5"; txlen "6173";
20	ENSEMBL114_rn	exon	41743554	41743773	0.00106705795268214	-	.	gene_id "ENSRNOG00000082552"; transcript_id "ENSRNOG00000082552_tx_16"; exon_id "20_41743554_41743773_-"; exonnum "7"; txlen "6416";
20	ENSEMBL114_rn	exon	41743554	41743773	0.924123305088414	-	.	gene_id "ENSRNOG00000082552"; transcript_id "ENSRNOG00000082552_tx_2"; exon_id "20_41743554_41743773_-"; exonnum "2"; txlen "5861";
20	ENSEMBL114_rn	exon	41743554	41743773	0.167549934527846	-	.	gene_id "ENSRNOG00000082552"; transcript_id "ENSRNOG00000082552_tx_7"; exon_id "20_41743554_41743773_-"; exonnum "6"; txlen "6256";
20	ENSEMBL114_rn	exon	41743554	41743773	0.16222926631181	-	.	gene_id "ENSRNOG00000082552"; transcript_id "ENSRNOG00000082552_tx_8"; exon_id "20_41743554_41743773_-"; exonnum "5"; txlen "6207";
20	ensembl	exon	41746181	41755705	0	-	.	gene_id "ENSRNOG00000082552"; gene_version "1"; transcript_id "ENSRNOT00000128502"; transcript_version "1"; exon_number "2"; gene_source "ensembl"; gene_biotype "lncRNA"; transcript_source "ensembl"; transcript_biotype "lncRNA"; exon_id "ENSRNOE00000802229"; exon_version "1"; tag "Ensembl_canonical";
20	sraer114_es	exon	41755230	41755705	0.140910402520306	-	.	gene_id "ENSRNOG00000082552"; transcript_id "ENSRNOG00000082552_tx_13"; exon_id "20_41755230_41755705_-"; exonnum "5"; txlen "897";
20	sraer114_es	exon	41755230	41755705	0.767646205732274	-	.	gene_id "ENSRNOG00000082552"; transcript_id "ENSRNOG00000082552_tx_4"; exon_id "20_41755230_41755705_-"; exonnum "2"; txlen "585";
20	sraer114_es	exon	41755230	41755705	0.19017554462956	-	.	gene_id "ENSRNOG00000082552"; transcript_id "ENSRNOG00000082552_tx_5"; exon_id "20_41755230_41755705_-"; exonnum "5"; txlen "931";
20	sraer114_es	exon	41755230	41755705	0.189033453077283	-	.	gene_id "ENSRNOG00000082552"; transcript_id "ENSRNOG00000082552_tx_6"; exon_id "20_41755230_41755705_-"; exonnum "6"; txlen "980";
20	sraer114_es	exon	41755636	41755792	0.159419626567842	-	.	gene_id "ENSRNOG00000082552"; transcript_id "ENSRNOG00000082552_tx_10"; exon_id "20_41755636_41755792_-"; exonnum "5"; txlen "612";
20	sraer114_es	exon	41755636	41755792	0.151963353521581	-	.	gene_id "ENSRNOG00000082552"; transcript_id "ENSRNOG00000082552_tx_12"; exon_id "20_41755636_41755792_-"; exonnum "5"; txlen "578";
20	sraer114_es	exon	41755636	41755792	0.160322667407295	-	.	gene_id "ENSRNOG00000082552"; transcript_id "ENSRNOG00000082552_tx_9"; exon_id "20_41755636_41755792_-"; exonnum "6"; txlen "661";
20	ensembl	exon	41756153	41756359	0	-	.	gene_id "ENSRNOG00000082552"; gene_version "1"; transcript_id "ENSRNOT00000128502"; transcript_version "1"; exon_number "1"; gene_source "ensembl"; gene_biotype "lncRNA"; transcript_source "ensembl"; transcript_biotype "lncRNA"; exon_id "ENSRNOE00000759984"; exon_version "1"; tag "Ensembl_canonical";
20	ensembl	exon	41760561	41760809	0	-	.	gene_id "ENSRNOG00000073807"; gene_version "1"; transcript_id "ENSRNOT00000121846"; transcript_version "1"; exon_number "2"; gene_source "ensembl"; gene_biotype "lncRNA"; transcript_source "ensembl"; transcript_biotype "lncRNA"; exon_id "ENSRNOE00000754913"; exon_version "1"; tag "Ensembl_canonical";
20	ensembl	gene	41760561	41761755	0	-	.	gene_id "ENSRNOG00000073807"; gene_version "1"; gene_source "ensembl"; gene_biotype "lncRNA";
20	ensembl	transcript	41760561	41761755	0	-	.	gene_id "ENSRNOG00000073807"; gene_version "1"; transcript_id "ENSRNOT00000121846"; transcript_version "1"; gene_source "ensembl"; gene_biotype "lncRNA"; transcript_source "ensembl"; transcript_biotype "lncRNA"; tag "Ensembl_canonical";
20	ensembl	exon	41760887	41761755	0	-	.	gene_id "ENSRNOG00000073807"; gene_version "1"; transcript_id "ENSRNOT00000121846"; transcript_version "1"; exon_number "1"; gene_source "ensembl"; gene_biotype "lncRNA"; transcript_source "ensembl"; transcript_biotype "lncRNA"; exon_id "ENSRNOE00000758723"; exon_version "1"; tag "Ensembl_canonical";
20	sraer114_mid	exon	41762667	41762803	0.159419626567842	-	.	gene_id "ENSRNOG00000082552"; transcript_id "ENSRNOG00000082552_tx_10"; exon_id "20_41762667_41762803_-"; exonnum "4"; txlen "612";
20	sraer114_mid	exon	41762667	41762803	0.155691122052331	-	.	gene_id "ENSRNOG00000082552"; transcript_id "ENSRNOG00000082552_tx_11"; exon_id "20_41762667_41762803_-"; exonnum "4"; txlen "6173";
20	sraer114_mid	exon	41762667	41762803	0.151963353521581	-	.	gene_id "ENSRNOG00000082552"; transcript_id "ENSRNOG00000082552_tx_12"; exon_id "20_41762667_41762803_-"; exonnum "4"; txlen "578";
20	sraer114_mid	exon	41762667	41762803	0.140910402520306	-	.	gene_id "ENSRNOG00000082552"; transcript_id "ENSRNOG00000082552_tx_13"; exon_id "20_41762667_41762803_-"; exonnum "4"; txlen "897";
20	sraer114_mid	exon	41762667	41762803	0.00106705795268214	-	.	gene_id "ENSRNOG00000082552"; transcript_id "ENSRNOG00000082552_tx_16"; exon_id "20_41762667_41762803_-"; exonnum "6"; txlen "6416";
20	sraer114_mid	exon	41762667	41762803	0.19017554462956	-	.	gene_id "ENSRNOG00000082552"; transcript_id "ENSRNOG00000082552_tx_5"; exon_id "20_41762667_41762803_-"; exonnum "4"; txlen "931";
20	sraer114_mid	exon	41762667	41762803	0.189033453077283	-	.	gene_id "ENSRNOG00000082552"; transcript_id "ENSRNOG00000082552_tx_6"; exon_id "20_41762667_41762803_-"; exonnum "5"; txlen "980";
20	sraer114_mid	exon	41762667	41762803	0.167549934527846	-	.	gene_id "ENSRNOG00000082552"; transcript_id "ENSRNOG00000082552_tx_7"; exon_id "20_41762667_41762803_-"; exonnum "5"; txlen "6256";
20	sraer114_mid	exon	41762667	41762803	0.16222926631181	-	.	gene_id "ENSRNOG00000082552"; transcript_id "ENSRNOG00000082552_tx_8"; exon_id "20_41762667_41762803_-"; exonnum "4"; txlen "6207";
20	sraer114_mid	exon	41762667	41762803	0.160322667407295	-	.	gene_id "ENSRNOG00000082552"; transcript_id "ENSRNOG00000082552_tx_9"; exon_id "20_41762667_41762803_-"; exonnum "5"; txlen "661";
20	sraer114_ss	exon	41762839	41762947	0.924123305088414	-	.	gene_id "ENSRNOG00000082552"; transcript_id "ENSRNOG00000082552_tx_2"; exon_id "20_41762839_41762947_-"; exonnum "1"; txlen "5861";
20	sraer114_ss	exon	41762839	41762947	0.767646205732274	-	.	gene_id "ENSRNOG00000082552"; transcript_id "ENSRNOG00000082552_tx_4"; exon_id "20_41762839_41762947_-"; exonnum "1"; txlen "585";
20	sraer114_mid	exon	41775412	41775568	0.159419626567842	-	.	gene_id "ENSRNOG00000082552"; transcript_id "ENSRNOG00000082552_tx_10"; exon_id "20_41775412_41775568_-"; exonnum "3"; txlen "612";
20	sraer114_mid	exon	41775412	41775568	0.155691122052331	-	.	gene_id "ENSRNOG00000082552"; transcript_id "ENSRNOG00000082552_tx_11"; exon_id "20_41775412_41775568_-"; exonnum "3"; txlen "6173";
20	sraer114_mid	exon	41775412	41775568	0.151963353521581	-	.	gene_id "ENSRNOG00000082552"; transcript_id "ENSRNOG00000082552_tx_12"; exon_id "20_41775412_41775568_-"; exonnum "3"; txlen "578";
20	sraer114_mid	exon	41775412	41775568	0.140910402520306	-	.	gene_id "ENSRNOG00000082552"; transcript_id "ENSRNOG00000082552_tx_13"; exon_id "20_41775412_41775568_-"; exonnum "3"; txlen "897";
20	sraer114_mid	exon	41775412	41775568	0.00106705795268214	-	.	gene_id "ENSRNOG00000082552"; transcript_id "ENSRNOG00000082552_tx_16"; exon_id "20_41775412_41775568_-"; exonnum "5"; txlen "6416";
20	sraer114_mid	exon	41775412	41775568	0.19017554462956	-	.	gene_id "ENSRNOG00000082552"; transcript_id "ENSRNOG00000082552_tx_5"; exon_id "20_41775412_41775568_-"; exonnum "3"; txlen "931";
20	sraer114_mid	exon	41775412	41775568	0.189033453077283	-	.	gene_id "ENSRNOG00000082552"; transcript_id "ENSRNOG00000082552_tx_6"; exon_id "20_41775412_41775568_-"; exonnum "4"; txlen "980";
20	sraer114_mid	exon	41775412	41775568	0.167549934527846	-	.	gene_id "ENSRNOG00000082552"; transcript_id "ENSRNOG00000082552_tx_7"; exon_id "20_41775412_41775568_-"; exonnum "4"; txlen "6256";
20	sraer114_mid	exon	41775412	41775568	0.16222926631181	-	.	gene_id "ENSRNOG00000082552"; transcript_id "ENSRNOG00000082552_tx_8"; exon_id "20_41775412_41775568_-"; exonnum "3"; txlen "6207";
20	sraer114_mid	exon	41775412	41775568	0.160322667407295	-	.	gene_id "ENSRNOG00000082552"; transcript_id "ENSRNOG00000082552_tx_9"; exon_id "20_41775412_41775568_-"; exonnum "4"; txlen "661";
20	sraer114_mid	exon	41779838	41779886	0.155691122052331	-	.	gene_id "ENSRNOG00000082552"; transcript_id "ENSRNOG00000082552_tx_11"; exon_id "20_41779838_41779886_-"; exonnum "2"; txlen "6173";
20	sraer114_mid	exon	41779838	41779886	0.151963353521581	-	.	gene_id "ENSRNOG00000082552"; transcript_id "ENSRNOG00000082552_tx_12"; exon_id "20_41779838_41779886_-"; exonnum "2"; txlen "578";
20	sraer114_mid	exon	41779838	41779886	0.140910402520306	-	.	gene_id "ENSRNOG00000082552"; transcript_id "ENSRNOG00000082552_tx_13"; exon_id "20_41779838_41779886_-"; exonnum "2"; txlen "897";
20	sraer114_mid	exon	41779838	41779886	0.00106705795268214	-	.	gene_id "ENSRNOG00000082552"; transcript_id "ENSRNOG00000082552_tx_16"; exon_id "20_41779838_41779886_-"; exonnum "4"; txlen "6416";
20	sraer114_mid	exon	41779838	41779886	0.189033453077283	-	.	gene_id "ENSRNOG00000082552"; transcript_id "ENSRNOG00000082552_tx_6"; exon_id "20_41779838_41779886_-"; exonnum "3"; txlen "980";
20	sraer114_mid	exon	41779838	41779886	0.167549934527846	-	.	gene_id "ENSRNOG00000082552"; transcript_id "ENSRNOG00000082552_tx_7"; exon_id "20_41779838_41779886_-"; exonnum "3"; txlen "6256";
20	sraer114_mid	exon	41779838	41779886	0.160322667407295	-	.	gene_id "ENSRNOG00000082552"; transcript_id "ENSRNOG00000082552_tx_9"; exon_id "20_41779838_41779886_-"; exonnum "3"; txlen "661";
20	sraer114_mid	exon	41784965	41785047	0.159419626567842	-	.	gene_id "ENSRNOG00000082552"; transcript_id "ENSRNOG00000082552_tx_10"; exon_id "20_41784965_41785047_-"; exonnum "2"; txlen "612";
20	sraer114_mid	exon	41784965	41785047	0.00106705795268214	-	.	gene_id "ENSRNOG00000082552"; transcript_id "ENSRNOG00000082552_tx_16"; exon_id "20_41784965_41785047_-"; exonnum "3"; txlen "6416";
20	sraer114_mid	exon	41784965	41785047	0.19017554462956	-	.	gene_id "ENSRNOG00000082552"; transcript_id "ENSRNOG00000082552_tx_5"; exon_id "20_41784965_41785047_-"; exonnum "2"; txlen "931";
20	sraer114_mid	exon	41784965	41785047	0.189033453077283	-	.	gene_id "ENSRNOG00000082552"; transcript_id "ENSRNOG00000082552_tx_6"; exon_id "20_41784965_41785047_-"; exonnum "2"; txlen "980";
20	sraer114_mid	exon	41784965	41785047	0.167549934527846	-	.	gene_id "ENSRNOG00000082552"; transcript_id "ENSRNOG00000082552_tx_7"; exon_id "20_41784965_41785047_-"; exonnum "2"; txlen "6256";
20	sraer114_mid	exon	41784965	41785047	0.16222926631181	-	.	gene_id "ENSRNOG00000082552"; transcript_id "ENSRNOG00000082552_tx_8"; exon_id "20_41784965_41785047_-"; exonnum "2"; txlen "6207";
20	sraer114_mid	exon	41784965	41785047	0.160322667407295	-	.	gene_id "ENSRNOG00000082552"; transcript_id "ENSRNOG00000082552_tx_9"; exon_id "20_41784965_41785047_-"; exonnum "2"; txlen "661";
20	sraer114_ss	exon	41790450	41790527	0.159419626567842	-	.	gene_id "ENSRNOG00000082552"; transcript_id "ENSRNOG00000082552_tx_10"; exon_id "20_41790450_41790527_-"; exonnum "1"; txlen "612";
20	sraer114_ss	exon	41790450	41790527	0.155691122052331	-	.	gene_id "ENSRNOG00000082552"; transcript_id "ENSRNOG00000082552_tx_11"; exon_id "20_41790450_41790527_-"; exonnum "1"; txlen "6173";
20	sraer114_ss	exon	41790450	41790527	0.151963353521581	-	.	gene_id "ENSRNOG00000082552"; transcript_id "ENSRNOG00000082552_tx_12"; exon_id "20_41790450_41790527_-"; exonnum "1"; txlen "578";
20	sraer114_ss	exon	41790450	41790527	0.140910402520306	-	.	gene_id "ENSRNOG00000082552"; transcript_id "ENSRNOG00000082552_tx_13"; exon_id "20_41790450_41790527_-"; exonnum "1"; txlen "897";
20	sraer114_ss	exon	41790450	41790527	0.19017554462956	-	.	gene_id "ENSRNOG00000082552"; transcript_id "ENSRNOG00000082552_tx_5"; exon_id "20_41790450_41790527_-"; exonnum "1"; txlen "931";
20	sraer114_ss	exon	41790450	41790527	0.189033453077283	-	.	gene_id "ENSRNOG00000082552"; transcript_id "ENSRNOG00000082552_tx_6"; exon_id "20_41790450_41790527_-"; exonnum "1"; txlen "980";
20	sraer114_ss	exon	41790450	41790527	0.167549934527846	-	.	gene_id "ENSRNOG00000082552"; transcript_id "ENSRNOG00000082552_tx_7"; exon_id "20_41790450_41790527_-"; exonnum "1"; txlen "6256";
20	sraer114_ss	exon	41790450	41790527	0.16222926631181	-	.	gene_id "ENSRNOG00000082552"; transcript_id "ENSRNOG00000082552_tx_8"; exon_id "20_41790450_41790527_-"; exonnum "1"; txlen "6207";
20	sraer114_ss	exon	41790450	41790527	0.160322667407295	-	.	gene_id "ENSRNOG00000082552"; transcript_id "ENSRNOG00000082552_tx_9"; exon_id "20_41790450_41790527_-"; exonnum "1"; txlen "661";
20	sraer114_mid	exon	41796945	41797062	0.00106705795268214	-	.	gene_id "ENSRNOG00000082552"; transcript_id "ENSRNOG00000082552_tx_16"; exon_id "20_41796945_41797062_-"; exonnum "2"; txlen "6416";
20	sraer114_ss	exon	41797933	41798052	0.00106705795268214	-	.	gene_id "ENSRNOG00000082552"; transcript_id "ENSRNOG00000082552_tx_16"; exon_id "20_41797933_41798052_-"; exonnum "1"; txlen "6416";
20	sraer114_es	exon	41925468	41925748	0.0320890596451963	-	.	gene_id "sraer114_gene_50971"; transcript_id "sraer114_gene_50971_tx_1"; exon_id "20_41925468_41925748_-"; exonnum "3"; txlen "612";
20	sraer114_mid	exon	41926414	41926545	0.0320890596451963	-	.	gene_id "sraer114_gene_50971"; transcript_id "sraer114_gene_50971_tx_1"; exon_id "20_41926414_41926545_-"; exonnum "2"; txlen "612";
20	sraer114_ss	exon	41929362	41929560	0.0320890596451963	-	.	gene_id "sraer114_gene_50971"; transcript_id "sraer114_gene_50971_tx_1"; exon_id "20_41929362_41929560_-"; exonnum "1"; txlen "612";
20	ensembl	exon	42046757	42047120	0	-	.	gene_id "ENSRNOG00000079232"; gene_version "1"; transcript_id "ENSRNOT00000136807"; transcript_version "1"; exon_number "4"; gene_source "ensembl"; gene_biotype "lncRNA"; transcript_source "ensembl"; transcript_biotype "lncRNA"; exon_id "ENSRNOE00000719476"; exon_version "1"; tag "Ensembl_canonical";
20	ensembl	gene	42046757	42048082	0	-	.	gene_id "ENSRNOG00000079232"; gene_version "1"; gene_source "ensembl"; gene_biotype "lncRNA";
20	ensembl	transcript	42046757	42048082	0	-	.	gene_id "ENSRNOG00000079232"; gene_version "1"; transcript_id "ENSRNOT00000136807"; transcript_version "1"; gene_source "ensembl"; gene_biotype "lncRNA"; transcript_source "ensembl"; transcript_biotype "lncRNA"; tag "Ensembl_canonical";
20	ensembl	exon	42047205	42047294	0	-	.	gene_id "ENSRNOG00000079232"; gene_version "1"; transcript_id "ENSRNOT00000136807"; transcript_version "1"; exon_number "3"; gene_source "ensembl"; gene_biotype "lncRNA"; transcript_source "ensembl"; transcript_biotype "lncRNA"; exon_id "ENSRNOE00000753292"; exon_version "1"; tag "Ensembl_canonical";
20	ensembl	exon	42047401	42047698	0	-	.	gene_id "ENSRNOG00000079232"; gene_version "1"; transcript_id "ENSRNOT00000136807"; transcript_version "1"; exon_number "2"; gene_source "ensembl"; gene_biotype "lncRNA"; transcript_source "ensembl"; transcript_biotype "lncRNA"; exon_id "ENSRNOE00000718260"; exon_version "1"; tag "Ensembl_canonical";
20	ensembl	exon	42047994	42048082	0	-	.	gene_id "ENSRNOG00000079232"; gene_version "1"; transcript_id "ENSRNOT00000136807"; transcript_version "1"; exon_number "1"; gene_source "ensembl"; gene_biotype "lncRNA"; transcript_source "ensembl"; transcript_biotype "lncRNA"; exon_id "ENSRNOE00000757480"; exon_version "1"; tag "Ensembl_canonical";
20	ensembl	exon	42092158	42092501	0	-	.	gene_id "ENSRNOG00000089716"; gene_version "1"; transcript_id "ENSRNOT00000151017"; transcript_version "1"; exon_number "3"; gene_source "ensembl"; gene_biotype "lncRNA"; transcript_source "ensembl"; transcript_biotype "lncRNA"; exon_id "ENSRNOE00000812015"; exon_version "1"; tag "Ensembl_canonical";
20	ensembl	gene	42092158	42099617	0	-	.	gene_id "ENSRNOG00000089716"; gene_version "1"; gene_source "ensembl"; gene_biotype "lncRNA";
20	ensembl	transcript	42092158	42099617	0	-	.	gene_id "ENSRNOG00000089716"; gene_version "1"; transcript_id "ENSRNOT00000151017"; transcript_version "1"; gene_source "ensembl"; gene_biotype "lncRNA"; transcript_source "ensembl"; transcript_biotype "lncRNA"; tag "Ensembl_canonical";
20	ensembl	exon	42094471	42094523	0	-	.	gene_id "ENSRNOG00000089716"; gene_version "1"; transcript_id "ENSRNOT00000151017"; transcript_version "1"; exon_number "2"; gene_source "ensembl"; gene_biotype "lncRNA"; transcript_source "ensembl"; transcript_biotype "lncRNA"; exon_id "ENSRNOE00000671033"; exon_version "1"; tag "Ensembl_canonical";
20	ensembl	exon	42096452	42099617	0	-	.	gene_id "ENSRNOG00000089716"; gene_version "1"; transcript_id "ENSRNOT00000151017"; transcript_version "1"; exon_number "1"; gene_source "ensembl"; gene_biotype "lncRNA"; transcript_source "ensembl"; transcript_biotype "lncRNA"; exon_id "ENSRNOE00000819059"; exon_version "1"; tag "Ensembl_canonical";
20	ensembl	exon	42096594	42096749	0	-	.	gene_id "ENSRNOG00000089716"; gene_version "1"; transcript_id "ENSRNOT00000167085"; transcript_version "1"; exon_number "2"; gene_source "ensembl"; gene_biotype "lncRNA"; transcript_source "ensembl"; transcript_biotype "lncRNA"; exon_id "ENSRNOE00000774570"; exon_version "1";
20	ensembl	transcript	42096594	42099617	0	-	.	gene_id "ENSRNOG00000089716"; gene_version "1"; transcript_id "ENSRNOT00000167085"; transcript_version "1"; gene_source "ensembl"; gene_biotype "lncRNA"; transcript_source "ensembl"; transcript_biotype "lncRNA";
20	ensembl	exon	42097775	42099617	0	-	.	gene_id "ENSRNOG00000089716"; gene_version "1"; transcript_id "ENSRNOT00000167085"; transcript_version "1"; exon_number "1"; gene_source "ensembl"; gene_biotype "lncRNA"; transcript_source "ensembl"; transcript_biotype "lncRNA"; exon_id "ENSRNOE00000732994"; exon_version "1";
20	ensembl	exon	42151893	42152250	0	-	.	gene_id "ENSRNOG00000089099"; gene_version "1"; transcript_id "ENSRNOT00000156359"; transcript_version "1"; exon_number "4"; gene_source "ensembl"; gene_biotype "lncRNA"; transcript_source "ensembl"; transcript_biotype "lncRNA"; exon_id "ENSRNOE00000671744"; exon_version "1";
20	ensembl	transcript	42151893	42167399	0	-	.	gene_id "ENSRNOG00000089099"; gene_version "1"; transcript_id "ENSRNOT00000156359"; transcript_version "1"; gene_source "ensembl"; gene_biotype "lncRNA"; transcript_source "ensembl"; transcript_biotype "lncRNA";
20	ensembl	gene	42151893	42193712	0	-	.	gene_id "ENSRNOG00000089099"; gene_version "1"; gene_source "ensembl"; gene_biotype "lncRNA";
20	ensembl	exon	42151950	42152250	0	-	.	gene_id "ENSRNOG00000089099"; gene_version "1"; transcript_id "ENSRNOT00000164251"; transcript_version "1"; exon_number "4"; gene_source "ensembl"; gene_biotype "lncRNA"; transcript_source "ensembl"; transcript_biotype "lncRNA"; exon_id "ENSRNOE00000742280"; exon_version "1";
20	ENSEMBL114_rn	exon	42151950	42152250	0.0243107290210257	-	.	gene_id "ENSRNOG00000089099"; transcript_id "ENSRNOG00000089099_tx_1"; exon_id "20_42151950_42152250_-"; exonnum "4"; txlen "675";
20	ENSEMBL114_rn	exon	42151950	42152250	0.0228847467266488	-	.	gene_id "ENSRNOG00000089099"; transcript_id "ENSRNOG00000089099_tx_2"; exon_id "20_42151950_42152250_-"; exonnum "4"; txlen "676";
20	ensembl	transcript	42151950	42163177	0	-	.	gene_id "ENSRNOG00000089099"; gene_version "1"; transcript_id "ENSRNOT00000164251"; transcript_version "1"; gene_source "ensembl"; gene_biotype "lncRNA"; transcript_source "ensembl"; transcript_biotype "lncRNA";
20	ensembl	exon	42153814	42153972	0	-	.	gene_id "ENSRNOG00000089099"; gene_version "1"; transcript_id "ENSRNOT00000156359"; transcript_version "1"; exon_number "3"; gene_source "ensembl"; gene_biotype "lncRNA"; transcript_source "ensembl"; transcript_biotype "lncRNA"; exon_id "ENSRNOE00000677403"; exon_version "1";
20	ensembl	exon	42153814	42153977	0	-	.	gene_id "ENSRNOG00000089099"; gene_version "1"; transcript_id "ENSRNOT00000164251"; transcript_version "1"; exon_number "3"; gene_source "ensembl"; gene_biotype "lncRNA"; transcript_source "ensembl"; transcript_biotype "lncRNA"; exon_id "ENSRNOE00000689052"; exon_version "1";
20	ENSEMBL114_rn	exon	42153814	42153977	0.0243107290210257	-	.	gene_id "ENSRNOG00000089099"; transcript_id "ENSRNOG00000089099_tx_1"; exon_id "20_42153814_42153977_-"; exonnum "3"; txlen "675";
20	ENSEMBL114_rn	exon	42153814	42153977	0.0228847467266488	-	.	gene_id "ENSRNOG00000089099"; transcript_id "ENSRNOG00000089099_tx_2"; exon_id "20_42153814_42153977_-"; exonnum "3"; txlen "676";
20	ensembl	exon	42161001	42161160	0	-	.	gene_id "ENSRNOG00000089099"; gene_version "1"; transcript_id "ENSRNOT00000156359"; transcript_version "1"; exon_number "2"; gene_source "ensembl"; gene_biotype "lncRNA"; transcript_source "ensembl"; transcript_biotype "lncRNA"; exon_id "ENSRNOE00000737184"; exon_version "1";
20	ensembl	exon	42161001	42161160	0	-	.	gene_id "ENSRNOG00000089099"; gene_version "1"; transcript_id "ENSRNOT00000164251"; transcript_version "1"; exon_number "2"; gene_source "ensembl"; gene_biotype "lncRNA"; transcript_source "ensembl"; transcript_biotype "lncRNA"; exon_id "ENSRNOE00000737184"; exon_version "1";
20	ENSEMBL114_rn	exon	42161001	42161160	0.0243107290210257	-	.	gene_id "ENSRNOG00000089099"; transcript_id "ENSRNOG00000089099_tx_1"; exon_id "20_42161001_42161160_-"; exonnum "2"; txlen "675";
20	ENSEMBL114_rn	exon	42161001	42161160	0.0228847467266488	-	.	gene_id "ENSRNOG00000089099"; transcript_id "ENSRNOG00000089099_tx_2"; exon_id "20_42161001_42161160_-"; exonnum "2"; txlen "676";
```
