## Supplementary material for "Significantly Improved Mouse and Rat Genome Annotation Using Sequence Read Archive RNA-seq Data": rat_SRA_ENSEMBL114.gtf: rat_SRA_ENSEMBL114.gtf (part 598 of 1073)

```
20	ensembl	exon	42162884	42163177	0	-	.	gene_id "ENSRNOG00000089099"; gene_version "1"; transcript_id "ENSRNOT00000164251"; transcript_version "1"; exon_number "1"; gene_source "ensembl"; gene_biotype "lncRNA"; transcript_source "ensembl"; transcript_biotype "lncRNA"; exon_id "ENSRNOE00000689178"; exon_version "1";
20	ensembl	exon	42166189	42166633	0	-	.	gene_id "ENSRNOG00000089099"; gene_version "1"; transcript_id "ENSRNOT00000138618"; transcript_version "1"; exon_number "4"; gene_source "ensembl"; gene_biotype "lncRNA"; transcript_source "ensembl"; transcript_biotype "lncRNA"; exon_id "ENSRNOE00000758304"; exon_version "1";
20	ensembl	transcript	42166189	42193712	0	-	.	gene_id "ENSRNOG00000089099"; gene_version "1"; transcript_id "ENSRNOT00000138618"; transcript_version "1"; gene_source "ensembl"; gene_biotype "lncRNA"; transcript_source "ensembl"; transcript_biotype "lncRNA";
20	ensembl	exon	42166335	42166633	0	-	.	gene_id "ENSRNOG00000089099"; gene_version "1"; transcript_id "ENSRNOT00000154688"; transcript_version "1"; exon_number "2"; gene_source "ensembl"; gene_biotype "lncRNA"; transcript_source "ensembl"; transcript_biotype "lncRNA"; exon_id "ENSRNOE00000715363"; exon_version "1";
20	ensembl	transcript	42166335	42186461	0	-	.	gene_id "ENSRNOG00000089099"; gene_version "1"; transcript_id "ENSRNOT00000154688"; transcript_version "1"; gene_source "ensembl"; gene_biotype "lncRNA"; transcript_source "ensembl"; transcript_biotype "lncRNA";
20	sraer114_mid	exon	42166931	42166981	0.0228847467266488	-	.	gene_id "ENSRNOG00000089099"; transcript_id "ENSRNOG00000089099_tx_2"; exon_id "20_42166931_42166981_-"; exonnum "1"; txlen "676";
20	ensembl	exon	42166931	42167116	0	-	.	gene_id "ENSRNOG00000089099"; gene_version "1"; transcript_id "ENSRNOT00000138618"; transcript_version "1"; exon_number "3"; gene_source "ensembl"; gene_biotype "lncRNA"; transcript_source "ensembl"; transcript_biotype "lncRNA"; exon_id "ENSRNOE00000815973"; exon_version "1";
20	ensembl	exon	42166931	42167399	0	-	.	gene_id "ENSRNOG00000089099"; gene_version "1"; transcript_id "ENSRNOT00000156359"; transcript_version "1"; exon_number "1"; gene_source "ensembl"; gene_biotype "lncRNA"; transcript_source "ensembl"; transcript_biotype "lncRNA"; exon_id "ENSRNOE00000816150"; exon_version "1";
20	sraer114_ss	exon	42167117	42167166	0.0243107290210257	-	.	gene_id "ENSRNOG00000089099"; transcript_id "ENSRNOG00000089099_tx_1"; exon_id "20_42167117_42167166_-"; exonnum "1"; txlen "675";
20	ensembl	exon	42186142	42186461	0	-	.	gene_id "ENSRNOG00000089099"; gene_version "1"; transcript_id "ENSRNOT00000154688"; transcript_version "1"; exon_number "1"; gene_source "ensembl"; gene_biotype "lncRNA"; transcript_source "ensembl"; transcript_biotype "lncRNA"; exon_id "ENSRNOE00000813869"; exon_version "1";
20	ensembl	exon	42186462	42186603	0	-	.	gene_id "ENSRNOG00000089099"; gene_version "1"; transcript_id "ENSRNOT00000167998"; transcript_version "1"; exon_number "2"; gene_source "ensembl"; gene_biotype "lncRNA"; transcript_source "ensembl"; transcript_biotype "lncRNA"; exon_id "ENSRNOE00000741179"; exon_version "1"; tag "Ensembl_canonical";
20	ensembl	transcript	42186462	42193712	0	-	.	gene_id "ENSRNOG00000089099"; gene_version "1"; transcript_id "ENSRNOT00000167998"; transcript_version "1"; gene_source "ensembl"; gene_biotype "lncRNA"; transcript_source "ensembl"; transcript_biotype "lncRNA"; tag "Ensembl_canonical";
20	ensembl	exon	42188046	42193712	0	-	.	gene_id "ENSRNOG00000089099"; gene_version "1"; transcript_id "ENSRNOT00000167998"; transcript_version "1"; exon_number "1"; gene_source "ensembl"; gene_biotype "lncRNA"; transcript_source "ensembl"; transcript_biotype "lncRNA"; exon_id "ENSRNOE00000767830"; exon_version "1"; tag "Ensembl_canonical";
20	ensembl	exon	42188217	42188552	0	-	.	gene_id "ENSRNOG00000089099"; gene_version "1"; transcript_id "ENSRNOT00000138618"; transcript_version "1"; exon_number "2"; gene_source "ensembl"; gene_biotype "lncRNA"; transcript_source "ensembl"; transcript_biotype "lncRNA"; exon_id "ENSRNOE00000797287"; exon_version "1";
20	ensembl	exon	42189252	42193712	0	-	.	gene_id "ENSRNOG00000089099"; gene_version "1"; transcript_id "ENSRNOT00000138618"; transcript_version "1"; exon_number "1"; gene_source "ensembl"; gene_biotype "lncRNA"; transcript_source "ensembl"; transcript_biotype "lncRNA"; exon_id "ENSRNOE00000817575"; exon_version "1";
20	ensembl	three_prime_utr	42240185	42243052	0	-	.	gene_id "ENSRNOG00000000579"; gene_version "8"; transcript_id "ENSRNOT00000000707"; transcript_version "8"; gene_name "Marcks"; gene_source "ensembl"; gene_biotype "protein_coding"; transcript_name "Marcks-201"; transcript_source "ensembl"; transcript_biotype "protein_coding"; tag "Ensembl_canonical";
20	ensembl	exon	42240185	42243880	0	-	.	gene_id "ENSRNOG00000000579"; gene_version "8"; transcript_id "ENSRNOT00000000707"; transcript_version "8"; exon_number "2"; gene_name "Marcks"; gene_source "ensembl"; gene_biotype "protein_coding"; transcript_name "Marcks-201"; transcript_source "ensembl"; transcript_biotype "protein_coding"; exon_id "ENSRNOE00000319631"; exon_version "4"; tag "Ensembl_canonical";
20	ensembl	gene	42240185	42245882	0	-	.	gene_id "ENSRNOG00000000579"; gene_version "8"; gene_name "Marcks"; gene_source "ensembl"; gene_biotype "protein_coding";
20	ensembl	transcript	42240185	42245882	0	-	.	gene_id "ENSRNOG00000000579"; gene_version "8"; transcript_id "ENSRNOT00000000707"; transcript_version "8"; gene_name "Marcks"; gene_source "ensembl"; gene_biotype "protein_coding"; transcript_name "Marcks-201"; transcript_source "ensembl"; transcript_biotype "protein_coding"; tag "Ensembl_canonical";
20	ensembl	stop_codon	42243053	42243055	0	-	0	gene_id "ENSRNOG00000000579"; gene_version "8"; transcript_id "ENSRNOT00000000707"; transcript_version "8"; exon_number "2"; gene_name "Marcks"; gene_source "ensembl"; gene_biotype "protein_coding"; transcript_name "Marcks-201"; transcript_source "ensembl"; transcript_biotype "protein_coding"; tag "Ensembl_canonical";
20	ensembl	CDS	42243056	42243880	0	-	0	gene_id "ENSRNOG00000000579"; gene_version "8"; transcript_id "ENSRNOT00000000707"; transcript_version "8"; exon_number "2"; gene_name "Marcks"; gene_source "ensembl"; gene_biotype "protein_coding"; transcript_name "Marcks-201"; transcript_source "ensembl"; transcript_biotype "protein_coding"; protein_id "ENSRNOP00000000707"; protein_version "7"; tag "Ensembl_canonical";
20	ensembl	CDS	42245399	42245500	0	-	0	gene_id "ENSRNOG00000000579"; gene_version "8"; transcript_id "ENSRNOT00000000707"; transcript_version "8"; exon_number "1"; gene_name "Marcks"; gene_source "ensembl"; gene_biotype "protein_coding"; transcript_name "Marcks-201"; transcript_source "ensembl"; transcript_biotype "protein_coding"; protein_id "ENSRNOP00000000707"; protein_version "7"; tag "Ensembl_canonical";
20	ensembl	exon	42245399	42245882	0	-	.	gene_id "ENSRNOG00000000579"; gene_version "8"; transcript_id "ENSRNOT00000000707"; transcript_version "8"; exon_number "1"; gene_name "Marcks"; gene_source "ensembl"; gene_biotype "protein_coding"; transcript_name "Marcks-201"; transcript_source "ensembl"; transcript_biotype "protein_coding"; exon_id "ENSRNOE00000004552"; exon_version "5"; tag "Ensembl_canonical";
20	ensembl	start_codon	42245498	42245500	0	-	0	gene_id "ENSRNOG00000000579"; gene_version "8"; transcript_id "ENSRNOT00000000707"; transcript_version "8"; exon_number "1"; gene_name "Marcks"; gene_source "ensembl"; gene_biotype "protein_coding"; transcript_name "Marcks-201"; transcript_source "ensembl"; transcript_biotype "protein_coding"; tag "Ensembl_canonical";
20	ensembl	five_prime_utr	42245501	42245882	0	-	.	gene_id "ENSRNOG00000000579"; gene_version "8"; transcript_id "ENSRNOT00000000707"; transcript_version "8"; gene_name "Marcks"; gene_source "ensembl"; gene_biotype "protein_coding"; transcript_name "Marcks-201"; transcript_source "ensembl"; transcript_biotype "protein_coding"; tag "Ensembl_canonical";
20	ensembl	exon	42275204	42275261	0	-	.	gene_id "ENSRNOG00000073986"; gene_version "1"; transcript_id "ENSRNOT00000158884"; transcript_version "1"; exon_number "3"; gene_source "ensembl"; gene_biotype "lncRNA"; transcript_source "ensembl"; transcript_biotype "lncRNA"; exon_id "ENSRNOE00000677534"; exon_version "1"; tag "Ensembl_canonical";
20	ensembl	gene	42275204	42276274	0	-	.	gene_id "ENSRNOG00000073986"; gene_version "1"; gene_source "ensembl"; gene_biotype "lncRNA";
20	ensembl	transcript	42275204	42276274	0	-	.	gene_id "ENSRNOG00000073986"; gene_version "1"; transcript_id "ENSRNOT00000158884"; transcript_version "1"; gene_source "ensembl"; gene_biotype "lncRNA"; transcript_source "ensembl"; transcript_biotype "lncRNA"; tag "Ensembl_canonical";
20	ensembl	exon	42275896	42276032	0	-	.	gene_id "ENSRNOG00000073986"; gene_version "1"; transcript_id "ENSRNOT00000158884"; transcript_version "1"; exon_number "2"; gene_source "ensembl"; gene_biotype "lncRNA"; transcript_source "ensembl"; transcript_biotype "lncRNA"; exon_id "ENSRNOE00000689302"; exon_version "1"; tag "Ensembl_canonical";
20	ensembl	exon	42276134	42276274	0	-	.	gene_id "ENSRNOG00000073986"; gene_version "1"; transcript_id "ENSRNOT00000158884"; transcript_version "1"; exon_number "1"; gene_source "ensembl"; gene_biotype "lncRNA"; transcript_source "ensembl"; transcript_biotype "lncRNA"; exon_id "ENSRNOE00000695645"; exon_version "1"; tag "Ensembl_canonical";
20	sraer114_es	exon	42282460	42282858	0.137007406609486	-	.	gene_id "ENSRNOG00000073986"; transcript_id "ENSRNOG00000073986_tx_2"; exon_id "20_42282460_42282858_-"; exonnum "2"; txlen "506";
20	sraer114_mid	exon	42283698	42283804	0.137007406609486	-	.	gene_id "ENSRNOG00000073986"; transcript_id "ENSRNOG00000073986_tx_2"; exon_id "20_42283698_42283804_-"; exonnum "1"; txlen "506";
20	ensembl	exon	42293110	42293399	0	-	.	gene_id "ENSRNOG00000090814"; gene_version "1"; transcript_id "ENSRNOT00000125746"; transcript_version "1"; exon_number "4"; gene_source "ensembl"; gene_biotype "lncRNA"; transcript_source "ensembl"; transcript_biotype "lncRNA"; exon_id "ENSRNOE00000782423"; exon_version "1";
20	ensembl	gene	42293110	42299411	0	-	.	gene_id "ENSRNOG00000090814"; gene_version "1"; gene_source "ensembl"; gene_biotype "lncRNA";
20	ensembl	transcript	42293110	42299411	0	-	.	gene_id "ENSRNOG00000090814"; gene_version "1"; transcript_id "ENSRNOT00000125746"; transcript_version "1"; gene_source "ensembl"; gene_biotype "lncRNA"; transcript_source "ensembl"; transcript_biotype "lncRNA";
20	ensembl	exon	42293190	42293399	0	-	.	gene_id "ENSRNOG00000090814"; gene_version "1"; transcript_id "ENSRNOT00000143631"; transcript_version "1"; exon_number "4"; gene_source "ensembl"; gene_biotype "lncRNA"; transcript_source "ensembl"; transcript_biotype "lncRNA"; exon_id "ENSRNOE00000794662"; exon_version "1";
20	ensembl	transcript	42293190	42299411	0	-	.	gene_id "ENSRNOG00000090814"; gene_version "1"; transcript_id "ENSRNOT00000143631"; transcript_version "1"; gene_source "ensembl"; gene_biotype "lncRNA"; transcript_source "ensembl"; transcript_biotype "lncRNA";
20	ensembl	exon	42293220	42293399	0	-	.	gene_id "ENSRNOG00000090814"; gene_version "1"; transcript_id "ENSRNOT00000136193"; transcript_version "1"; exon_number "2"; gene_source "ensembl"; gene_biotype "lncRNA"; transcript_source "ensembl"; transcript_biotype "lncRNA"; exon_id "ENSRNOE00000747195"; exon_version "1";
20	ensembl	transcript	42293220	42299411	0	-	.	gene_id "ENSRNOG00000090814"; gene_version "1"; transcript_id "ENSRNOT00000136193"; transcript_version "1"; gene_source "ensembl"; gene_biotype "lncRNA"; transcript_source "ensembl"; transcript_biotype "lncRNA";
20	ensembl	exon	42293234	42293399	0	-	.	gene_id "ENSRNOG00000090814"; gene_version "1"; transcript_id "ENSRNOT00000173821"; transcript_version "1"; exon_number "3"; gene_source "ensembl"; gene_biotype "lncRNA"; transcript_source "ensembl"; transcript_biotype "lncRNA"; exon_id "ENSRNOE00000733122"; exon_version "1"; tag "Ensembl_canonical";
20	ensembl	transcript	42293234	42299411	0	-	.	gene_id "ENSRNOG00000090814"; gene_version "1"; transcript_id "ENSRNOT00000173821"; transcript_version "1"; gene_source "ensembl"; gene_biotype "lncRNA"; transcript_source "ensembl"; transcript_biotype "lncRNA"; tag "Ensembl_canonical";
20	ensembl	exon	42293248	42293399	0	-	.	gene_id "ENSRNOG00000090814"; gene_version "1"; transcript_id "ENSRNOT00000161933"; transcript_version "1"; exon_number "3"; gene_source "ensembl"; gene_biotype "lncRNA"; transcript_source "ensembl"; transcript_biotype "lncRNA"; exon_id "ENSRNOE00000784932"; exon_version "1";
20	ensembl	transcript	42293248	42296389	0	-	.	gene_id "ENSRNOG00000090814"; gene_version "1"; transcript_id "ENSRNOT00000161933"; transcript_version "1"; gene_source "ensembl"; gene_biotype "lncRNA"; transcript_source "ensembl"; transcript_biotype "lncRNA";
20	ensembl	exon	42296044	42296118	0	-	.	gene_id "ENSRNOG00000090814"; gene_version "1"; transcript_id "ENSRNOT00000161933"; transcript_version "1"; exon_number "2"; gene_source "ensembl"; gene_biotype "lncRNA"; transcript_source "ensembl"; transcript_biotype "lncRNA"; exon_id "ENSRNOE00000803809"; exon_version "1";
20	ensembl	exon	42296046	42296118	0	-	.	gene_id "ENSRNOG00000090814"; gene_version "1"; transcript_id "ENSRNOT00000125746"; transcript_version "1"; exon_number "3"; gene_source "ensembl"; gene_biotype "lncRNA"; transcript_source "ensembl"; transcript_biotype "lncRNA"; exon_id "ENSRNOE00000817161"; exon_version "1";
20	ensembl	exon	42296046	42296118	0	-	.	gene_id "ENSRNOG00000090814"; gene_version "1"; transcript_id "ENSRNOT00000143631"; transcript_version "1"; exon_number "3"; gene_source "ensembl"; gene_biotype "lncRNA"; transcript_source "ensembl"; transcript_biotype "lncRNA"; exon_id "ENSRNOE00000817161"; exon_version "1";
20	ensembl	exon	42296046	42296118	0	-	.	gene_id "ENSRNOG00000090814"; gene_version "1"; transcript_id "ENSRNOT00000173821"; transcript_version "1"; exon_number "2"; gene_source "ensembl"; gene_biotype "lncRNA"; transcript_source "ensembl"; transcript_biotype "lncRNA"; exon_id "ENSRNOE00000817161"; exon_version "1"; tag "Ensembl_canonical";
20	ensembl	exon	42296253	42296389	0	-	.	gene_id "ENSRNOG00000090814"; gene_version "1"; transcript_id "ENSRNOT00000161933"; transcript_version "1"; exon_number "1"; gene_source "ensembl"; gene_biotype "lncRNA"; transcript_source "ensembl"; transcript_biotype "lncRNA"; exon_id "ENSRNOE00000703349"; exon_version "1";
20	ensembl	exon	42296253	42296398	0	-	.	gene_id "ENSRNOG00000090814"; gene_version "1"; transcript_id "ENSRNOT00000125746"; transcript_version "1"; exon_number "2"; gene_source "ensembl"; gene_biotype "lncRNA"; transcript_source "ensembl"; transcript_biotype "lncRNA"; exon_id "ENSRNOE00000739843"; exon_version "1";
20	ensembl	exon	42296390	42299411	0	-	.	gene_id "ENSRNOG00000090814"; gene_version "1"; transcript_id "ENSRNOT00000173821"; transcript_version "1"; exon_number "1"; gene_source "ensembl"; gene_biotype "lncRNA"; transcript_source "ensembl"; transcript_biotype "lncRNA"; exon_id "ENSRNOE00000749431"; exon_version "1"; tag "Ensembl_canonical";
20	ensembl	exon	42297326	42297410	0	-	.	gene_id "ENSRNOG00000090814"; gene_version "1"; transcript_id "ENSRNOT00000143631"; transcript_version "1"; exon_number "2"; gene_source "ensembl"; gene_biotype "lncRNA"; transcript_source "ensembl"; transcript_biotype "lncRNA"; exon_id "ENSRNOE00000718089"; exon_version "1";
20	ensembl	exon	42298221	42299411	0	-	.	gene_id "ENSRNOG00000090814"; gene_version "1"; transcript_id "ENSRNOT00000125746"; transcript_version "1"; exon_number "1"; gene_source "ensembl"; gene_biotype "lncRNA"; transcript_source "ensembl"; transcript_biotype "lncRNA"; exon_id "ENSRNOE00000716031"; exon_version "1";
20	ensembl	exon	42298221	42299411	0	-	.	gene_id "ENSRNOG00000090814"; gene_version "1"; transcript_id "ENSRNOT00000143631"; transcript_version "1"; exon_number "1"; gene_source "ensembl"; gene_biotype "lncRNA"; transcript_source "ensembl"; transcript_biotype "lncRNA"; exon_id "ENSRNOE00000716031"; exon_version "1";
20	ensembl	exon	42298221	42299411	0	-	.	gene_id "ENSRNOG00000090814"; gene_version "1"; transcript_id "ENSRNOT00000136193"; transcript_version "1"; exon_number "1"; gene_source "ensembl"; gene_biotype "lncRNA"; transcript_source "ensembl"; transcript_biotype "lncRNA"; exon_id "ENSRNOE00000716031"; exon_version "1";
20	ensembl	three_prime_utr	42368945	42368987	0	-	.	gene_id "ENSRNOG00000033652"; gene_version "5"; transcript_id "ENSRNOT00000043491"; transcript_version "5"; gene_name "LOC134483817"; gene_source "ensembl"; gene_biotype "protein_coding"; transcript_name "LOC134483817-201"; transcript_source "ensembl"; transcript_biotype "protein_coding"; tag "Ensembl_canonical";
20	ensembl	gene	42368945	42369795	0	-	.	gene_id "ENSRNOG00000033652"; gene_version "5"; gene_name "LOC134483817"; gene_source "ensembl"; gene_biotype "protein_coding";
20	ensembl	transcript	42368945	42369795	0	-	.	gene_id "ENSRNOG00000033652"; gene_version "5"; transcript_id "ENSRNOT00000043491"; transcript_version "5"; gene_name "LOC134483817"; gene_source "ensembl"; gene_biotype "protein_coding"; transcript_name "LOC134483817-201"; transcript_source "ensembl"; transcript_biotype "protein_coding"; tag "Ensembl_canonical";
20	ensembl	exon	42368945	42369795	0	-	.	gene_id "ENSRNOG00000033652"; gene_version "5"; transcript_id "ENSRNOT00000043491"; transcript_version "5"; exon_number "1"; gene_name "LOC134483817"; gene_source "ensembl"; gene_biotype "protein_coding"; transcript_name "LOC134483817-201"; transcript_source "ensembl"; transcript_biotype "protein_coding"; exon_id "ENSRNOE00000364611"; exon_version "4"; tag "Ensembl_canonical";
20	ensembl	stop_codon	42368988	42368990	0	-	0	gene_id "ENSRNOG00000033652"; gene_version "5"; transcript_id "ENSRNOT00000043491"; transcript_version "5"; exon_number "1"; gene_name "LOC134483817"; gene_source "ensembl"; gene_biotype "protein_coding"; transcript_name "LOC134483817-201"; transcript_source "ensembl"; transcript_biotype "protein_coding"; tag "Ensembl_canonical";
20	ensembl	CDS	42368991	42369788	0	-	0	gene_id "ENSRNOG00000033652"; gene_version "5"; transcript_id "ENSRNOT00000043491"; transcript_version "5"; exon_number "1"; gene_name "LOC134483817"; gene_source "ensembl"; gene_biotype "protein_coding"; transcript_name "LOC134483817-201"; transcript_source "ensembl"; transcript_biotype "protein_coding"; protein_id "ENSRNOP00000049626"; protein_version "2"; tag "Ensembl_canonical";
20	ensembl	start_codon	42369786	42369788	0	-	0	gene_id "ENSRNOG00000033652"; gene_version "5"; transcript_id "ENSRNOT00000043491"; transcript_version "5"; exon_number "1"; gene_name "LOC134483817"; gene_source "ensembl"; gene_biotype "protein_coding"; transcript_name "LOC134483817-201"; transcript_source "ensembl"; transcript_biotype "protein_coding"; tag "Ensembl_canonical";
20	ensembl	five_prime_utr	42369789	42369795	0	-	.	gene_id "ENSRNOG00000033652"; gene_version "5"; transcript_id "ENSRNOT00000043491"; transcript_version "5"; gene_name "LOC134483817"; gene_source "ensembl"; gene_biotype "protein_coding"; transcript_name "LOC134483817-201"; transcript_source "ensembl"; transcript_biotype "protein_coding"; tag "Ensembl_canonical";
20	sraer114_es	exon	42435899	42436888	0.0706811848371398	-	.	gene_id "sraer114_gene_38389"; transcript_id "sraer114_gene_38389_tx_1"; exon_id "20_42435899_42436888_-"; exonnum "2"; txlen "1105";
20	sraer114_es	exon	42435899	42436888	0.0553637273463727	-	.	gene_id "sraer114_gene_38389"; transcript_id "sraer114_gene_38389_tx_2"; exon_id "20_42435899_42436888_-"; exonnum "2"; txlen "1146";
20	sraer114_es	exon	42435899	42436888	0.0178269611331134	-	.	gene_id "sraer114_gene_38389"; transcript_id "sraer114_gene_38389_tx_3"; exon_id "20_42435899_42436888_-"; exonnum "2"; txlen "1053";
20	sraer114_es	exon	42435899	42436888	0.0120476834637332	-	.	gene_id "sraer114_gene_38389"; transcript_id "sraer114_gene_38389_tx_4"; exon_id "20_42435899_42436888_-"; exonnum "4"; txlen "1605";
20	sraer114_es	exon	42435899	42436888	0.0080317889758221	-	.	gene_id "sraer114_gene_38389"; transcript_id "sraer114_gene_38389_tx_7"; exon_id "20_42435899_42436888_-"; exonnum "3"; txlen "1324";
20	sraer114_mid	exon	42445061	42445279	0.0120476834637332	-	.	gene_id "sraer114_gene_38389"; transcript_id "sraer114_gene_38389_tx_4"; exon_id "20_42445061_42445279_-"; exonnum "3"; txlen "1605";
20	sraer114_mid	exon	42445061	42445279	0.0080317889758221	-	.	gene_id "sraer114_gene_38389"; transcript_id "sraer114_gene_38389_tx_7"; exon_id "20_42445061_42445279_-"; exonnum "2"; txlen "1324";
20	sraer114_mid	exon	42446154	42446434	0.0120476834637332	-	.	gene_id "sraer114_gene_38389"; transcript_id "sraer114_gene_38389_tx_4"; exon_id "20_42446154_42446434_-"; exonnum "2"; txlen "1605";
20	sraer114_mid	exon	42446552	42446666	0.0706811848371398	-	.	gene_id "sraer114_gene_38389"; transcript_id "sraer114_gene_38389_tx_1"; exon_id "20_42446552_42446666_-"; exonnum "1"; txlen "1105";
20	sraer114_mid	exon	42446552	42446666	0.0120476834637332	-	.	gene_id "sraer114_gene_38389"; transcript_id "sraer114_gene_38389_tx_4"; exon_id "20_42446552_42446666_-"; exonnum "1"; txlen "1605";
20	sraer114_mid	exon	42446552	42446666	0.0080317889758221	-	.	gene_id "sraer114_gene_38389"; transcript_id "sraer114_gene_38389_tx_7"; exon_id "20_42446552_42446666_-"; exonnum "1"; txlen "1324";
20	sraer114_ss	exon	42446996	42447058	0.0178269611331134	-	.	gene_id "sraer114_gene_38389"; transcript_id "sraer114_gene_38389_tx_3"; exon_id "20_42446996_42447058_-"; exonnum "1"; txlen "1053";
20	sraer114_ss	exon	42466676	42466831	0.0553637273463727	-	.	gene_id "sraer114_gene_38389"; transcript_id "sraer114_gene_38389_tx_2"; exon_id "20_42466676_42466831_-"; exonnum "1"; txlen "1146";
20	sraer114_es	exon	42583552	42583721	0.248952482974729	-	.	gene_id "ENSRNOG00000079635"; transcript_id "ENSRNOG00000079635_tx_1"; exon_id "20_42583552_42583721_-"; exonnum "2"; txlen "521";
20	sraer114_es	exon	42583552	42583721	0.0148240662118586	-	.	gene_id "ENSRNOG00000079635"; transcript_id "ENSRNOG00000079635_tx_2"; exon_id "20_42583552_42583721_-"; exonnum "3"; txlen "684";
20	ensembl	exon	42584289	42584423	0	-	.	gene_id "ENSRNOG00000079635"; gene_version "1"; transcript_id "ENSRNOT00000131275"; transcript_version "1"; exon_number "2"; gene_source "ensembl"; gene_biotype "lncRNA"; transcript_source "ensembl"; transcript_biotype "lncRNA"; exon_id "ENSRNOE00000697094"; exon_version "1";
20	ensembl	transcript	42584289	42589227	0	-	.	gene_id "ENSRNOG00000079635"; gene_version "1"; transcript_id "ENSRNOT00000131275"; transcript_version "1"; gene_source "ensembl"; gene_biotype "lncRNA"; transcript_source "ensembl"; transcript_biotype "lncRNA";
20	ensembl	gene	42584289	42591380	0	-	.	gene_id "ENSRNOG00000079635"; gene_version "1"; gene_source "ensembl"; gene_biotype "lncRNA";
20	ensembl	exon	42587569	42587844	0	-	.	gene_id "ENSRNOG00000079635"; gene_version "1"; transcript_id "ENSRNOT00000167131"; transcript_version "1"; exon_number "2"; gene_source "ensembl"; gene_biotype "lncRNA"; transcript_source "ensembl"; transcript_biotype "lncRNA"; exon_id "ENSRNOE00000675299"; exon_version "1"; tag "Ensembl_canonical";
20	ensembl	transcript	42587569	42589227	0	-	.	gene_id "ENSRNOG00000079635"; gene_version "1"; transcript_id "ENSRNOT00000167131"; transcript_version "1"; gene_source "ensembl"; gene_biotype "lncRNA"; transcript_source "ensembl"; transcript_biotype "lncRNA"; tag "Ensembl_canonical";
20	sraer114_mid	exon	42588389	42588551	0.0148240662118586	-	.	gene_id "ENSRNOG00000079635"; transcript_id "ENSRNOG00000079635_tx_2"; exon_id "20_42588389_42588551_-"; exonnum "2"; txlen "684";
20	ensembl	exon	42588389	42589227	0	-	.	gene_id "ENSRNOG00000079635"; gene_version "1"; transcript_id "ENSRNOT00000131275"; transcript_version "1"; exon_number "1"; gene_source "ensembl"; gene_biotype "lncRNA"; transcript_source "ensembl"; transcript_biotype "lncRNA"; exon_id "ENSRNOE00000723333"; exon_version "1";
20	ensembl	exon	42588389	42589227	0	-	.	gene_id "ENSRNOG00000079635"; gene_version "1"; transcript_id "ENSRNOT00000167131"; transcript_version "1"; exon_number "1"; gene_source "ensembl"; gene_biotype "lncRNA"; transcript_source "ensembl"; transcript_biotype "lncRNA"; exon_id "ENSRNOE00000723333"; exon_version "1"; tag "Ensembl_canonical";
20	ensembl	exon	42588520	42588551	0	-	.	gene_id "ENSRNOG00000079635"; gene_version "1"; transcript_id "ENSRNOT00000172109"; transcript_version "1"; exon_number "3"; gene_source "ensembl"; gene_biotype "lncRNA"; transcript_source "ensembl"; transcript_biotype "lncRNA"; exon_id "ENSRNOE00000811439"; exon_version "1";
20	ensembl	transcript	42588520	42591380	0	-	.	gene_id "ENSRNOG00000079635"; gene_version "1"; transcript_id "ENSRNOT00000172109"; transcript_version "1"; gene_source "ensembl"; gene_biotype "lncRNA"; transcript_source "ensembl"; transcript_biotype "lncRNA";
20	ensembl	exon	42589507	42589857	0	-	.	gene_id "ENSRNOG00000079635"; gene_version "1"; transcript_id "ENSRNOT00000172109"; transcript_version "1"; exon_number "2"; gene_source "ensembl"; gene_biotype "lncRNA"; transcript_source "ensembl"; transcript_biotype "lncRNA"; exon_id "ENSRNOE00000695075"; exon_version "1";
20	ENSEMBL114_rn	exon	42589507	42589857	0.248952482974729	-	.	gene_id "ENSRNOG00000079635"; transcript_id "ENSRNOG00000079635_tx_1"; exon_id "20_42589507_42589857_-"; exonnum "1"; txlen "521";
20	ENSEMBL114_rn	exon	42589507	42589857	0.0148240662118586	-	.	gene_id "ENSRNOG00000079635"; transcript_id "ENSRNOG00000079635_tx_2"; exon_id "20_42589507_42589857_-"; exonnum "1"; txlen "684";
20	ensembl	exon	42591207	42591380	0	-	.	gene_id "ENSRNOG00000079635"; gene_version "1"; transcript_id "ENSRNOT00000172109"; transcript_version "1"; exon_number "1"; gene_source "ensembl"; gene_biotype "lncRNA"; transcript_source "ensembl"; transcript_biotype "lncRNA"; exon_id "ENSRNOE00000778046"; exon_version "1";
20	ensembl	exon	42592352	42598004	0	-	.	gene_id "ENSRNOG00000072338"; gene_version "1"; transcript_id "ENSRNOT00000166820"; transcript_version "1"; exon_number "5"; gene_source "ensembl"; gene_biotype "lncRNA"; transcript_source "ensembl"; transcript_biotype "lncRNA"; exon_id "ENSRNOE00000763154"; exon_version "1";
20	ensembl	exon	42592352	42598004	0	-	.	gene_id "ENSRNOG00000072338"; gene_version "1"; transcript_id "ENSRNOT00000149909"; transcript_version "1"; exon_number "4"; gene_source "ensembl"; gene_biotype "lncRNA"; transcript_source "ensembl"; transcript_biotype "lncRNA"; exon_id "ENSRNOE00000763154"; exon_version "1"; tag "Ensembl_canonical";
20	ensembl	transcript	42592352	42623055	0	-	.	gene_id "ENSRNOG00000072338"; gene_version "1"; transcript_id "ENSRNOT00000149909"; transcript_version "1"; gene_source "ensembl"; gene_biotype "lncRNA"; transcript_source "ensembl"; transcript_biotype "lncRNA"; tag "Ensembl_canonical";
20	ensembl	gene	42592352	42624164	0	-	.	gene_id "ENSRNOG00000072338"; gene_version "1"; gene_source "ensembl"; gene_biotype "lncRNA";
20	ensembl	transcript	42592352	42624164	0	-	.	gene_id "ENSRNOG00000072338"; gene_version "1"; transcript_id "ENSRNOT00000166820"; transcript_version "1"; gene_source "ensembl"; gene_biotype "lncRNA"; transcript_source "ensembl"; transcript_biotype "lncRNA";
20	ensembl	exon	42597568	42598004	0	-	.	gene_id "ENSRNOG00000072338"; gene_version "1"; transcript_id "ENSRNOT00000137440"; transcript_version "1"; exon_number "2"; gene_source "ensembl"; gene_biotype "lncRNA"; transcript_source "ensembl"; transcript_biotype "lncRNA"; exon_id "ENSRNOE00000790220"; exon_version "1";
20	ENSEMBL114_rn	exon	42597568	42598004	0.0136279164765847	-	.	gene_id "ENSRNOG00000072338"; transcript_id "ENSRNOG00000072338_tx_3"; exon_id "20_42597568_42598004_-"; exonnum "5"; txlen "764";
20	ENSEMBL114_rn	exon	42597568	42598004	0.0136279164765847	-	.	gene_id "ENSRNOG00000072338"; transcript_id "ENSRNOG00000072338_tx_4"; exon_id "20_42597568_42598004_-"; exonnum "4"; txlen "678";
20	ENSEMBL114_rn	exon	42597568	42598004	0.00849494373629006	-	.	gene_id "ENSRNOG00000072338"; transcript_id "ENSRNOG00000072338_tx_5"; exon_id "20_42597568_42598004_-"; exonnum "6"; txlen "8091";
20	ensembl	transcript	42597568	42611043	0	-	.	gene_id "ENSRNOG00000072338"; gene_version "1"; transcript_id "ENSRNOT00000137440"; transcript_version "1"; gene_source "ensembl"; gene_biotype "lncRNA"; transcript_source "ensembl"; transcript_biotype "lncRNA";
20	ensembl	exon	42608587	42608688	0	-	.	gene_id "ENSRNOG00000072338"; gene_version "1"; transcript_id "ENSRNOT00000166820"; transcript_version "1"; exon_number "4"; gene_source "ensembl"; gene_biotype "lncRNA"; transcript_source "ensembl"; transcript_biotype "lncRNA"; exon_id "ENSRNOE00000672584"; exon_version "1";
20	ensembl	exon	42608587	42608688	0	-	.	gene_id "ENSRNOG00000072338"; gene_version "1"; transcript_id "ENSRNOT00000149909"; transcript_version "1"; exon_number "3"; gene_source "ensembl"; gene_biotype "lncRNA"; transcript_source "ensembl"; transcript_biotype "lncRNA"; exon_id "ENSRNOE00000672584"; exon_version "1"; tag "Ensembl_canonical";
20	ENSEMBL114_rn	exon	42608587	42608688	0.0136279164765847	-	.	gene_id "ENSRNOG00000072338"; transcript_id "ENSRNOG00000072338_tx_3"; exon_id "20_42608587_42608688_-"; exonnum "4"; txlen "764";
20	ENSEMBL114_rn	exon	42608587	42608688	0.0136279164765847	-	.	gene_id "ENSRNOG00000072338"; transcript_id "ENSRNOG00000072338_tx_4"; exon_id "20_42608587_42608688_-"; exonnum "3"; txlen "678";
20	ENSEMBL114_rn	exon	42608587	42608688	0.00849494373629006	-	.	gene_id "ENSRNOG00000072338"; transcript_id "ENSRNOG00000072338_tx_5"; exon_id "20_42608587_42608688_-"; exonnum "5"; txlen "8091";
20	ensembl	exon	42609446	42609531	0	-	.	gene_id "ENSRNOG00000072338"; gene_version "1"; transcript_id "ENSRNOT00000166820"; transcript_version "1"; exon_number "3"; gene_source "ensembl"; gene_biotype "lncRNA"; transcript_source "ensembl"; transcript_biotype "lncRNA"; exon_id "ENSRNOE00000732892"; exon_version "1";
20	ENSEMBL114_rn	exon	42609446	42609531	0.0136279164765847	-	.	gene_id "ENSRNOG00000072338"; transcript_id "ENSRNOG00000072338_tx_3"; exon_id "20_42609446_42609531_-"; exonnum "3"; txlen "764";
20	ENSEMBL114_rn	exon	42609446	42609531	0.00849494373629006	-	.	gene_id "ENSRNOG00000072338"; transcript_id "ENSRNOG00000072338_tx_5"; exon_id "20_42609446_42609531_-"; exonnum "4"; txlen "8091";
20	ensembl	exon	42609658	42609764	0	-	.	gene_id "ENSRNOG00000072338"; gene_version "1"; transcript_id "ENSRNOT00000166820"; transcript_version "1"; exon_number "2"; gene_source "ensembl"; gene_biotype "lncRNA"; transcript_source "ensembl"; transcript_biotype "lncRNA"; exon_id "ENSRNOE00000809940"; exon_version "1";
20	ENSEMBL114_rn	exon	42609658	42609764	0.0136279164765847	-	.	gene_id "ENSRNOG00000072338"; transcript_id "ENSRNOG00000072338_tx_3"; exon_id "20_42609658_42609764_-"; exonnum "2"; txlen "764";
20	ENSEMBL114_rn	exon	42609658	42609764	0.0136279164765847	-	.	gene_id "ENSRNOG00000072338"; transcript_id "ENSRNOG00000072338_tx_4"; exon_id "20_42609658_42609764_-"; exonnum "2"; txlen "678";
20	ENSEMBL114_rn	exon	42609658	42609764	0.00849494373629006	-	.	gene_id "ENSRNOG00000072338"; transcript_id "ENSRNOG00000072338_tx_5"; exon_id "20_42609658_42609764_-"; exonnum "3"; txlen "8091";
20	ensembl	exon	42609658	42611043	0	-	.	gene_id "ENSRNOG00000072338"; gene_version "1"; transcript_id "ENSRNOT00000137440"; transcript_version "1"; exon_number "1"; gene_source "ensembl"; gene_biotype "lncRNA"; transcript_source "ensembl"; transcript_biotype "lncRNA"; exon_id "ENSRNOE00000711916"; exon_version "1";
20	ensembl	exon	42609658	42613877	0	-	.	gene_id "ENSRNOG00000072338"; gene_version "1"; transcript_id "ENSRNOT00000149909"; transcript_version "1"; exon_number "2"; gene_source "ensembl"; gene_biotype "lncRNA"; transcript_source "ensembl"; transcript_biotype "lncRNA"; exon_id "ENSRNOE00000685095"; exon_version "1"; tag "Ensembl_canonical";
20	sraer114_mid	exon	42611577	42611649	0.00849494373629006	-	.	gene_id "ENSRNOG00000072338"; transcript_id "ENSRNOG00000072338_tx_5"; exon_id "20_42611577_42611649_-"; exonnum "2"; txlen "8091";
20	ensembl	exon	42615770	42623055	0	-	.	gene_id "ENSRNOG00000072338"; gene_version "1"; transcript_id "ENSRNOT00000149909"; transcript_version "1"; exon_number "1"; gene_source "ensembl"; gene_biotype "lncRNA"; transcript_source "ensembl"; transcript_biotype "lncRNA"; exon_id "ENSRNOE00000813489"; exon_version "1"; tag "Ensembl_canonical";
20	ENSEMBL114_rn	exon	42615770	42623055	0.00849494373629006	-	.	gene_id "ENSRNOG00000072338"; transcript_id "ENSRNOG00000072338_tx_5"; exon_id "20_42615770_42623055_-"; exonnum "1"; txlen "8091";
20	ensembl	exon	42615770	42624164	0	-	.	gene_id "ENSRNOG00000072338"; gene_version "1"; transcript_id "ENSRNOT00000166820"; transcript_version "1"; exon_number "1"; gene_source "ensembl"; gene_biotype "lncRNA"; transcript_source "ensembl"; transcript_biotype "lncRNA"; exon_id "ENSRNOE00000785997"; exon_version "1";
20	sraer114_ss	exon	42625459	42625490	0.0136279164765847	-	.	gene_id "ENSRNOG00000072338"; transcript_id "ENSRNOG00000072338_tx_3"; exon_id "20_42625459_42625490_-"; exonnum "1"; txlen "764";
20	sraer114_ss	exon	42625459	42625490	0.0136279164765847	-	.	gene_id "ENSRNOG00000072338"; transcript_id "ENSRNOG00000072338_tx_4"; exon_id "20_42625459_42625490_-"; exonnum "1"; txlen "678";
20	sraer114_es	exon	42680313	42680784	0.00864209337539515	-	.	gene_id "ENSRNOG00000075208"; transcript_id "ENSRNOG00000075208_tx_7"; exon_id "20_42680313_42680784_-"; exonnum "4"; txlen "997";
20	sraer114_es	exon	42680313	42680784	0.00830970516864918	-	.	gene_id "ENSRNOG00000075208"; transcript_id "ENSRNOG00000075208_tx_8"; exon_id "20_42680313_42680784_-"; exonnum "5"; txlen "1077";
20	sraer114_mid	exon	42696102	42696181	0.00830970516864918	-	.	gene_id "ENSRNOG00000075208"; transcript_id "ENSRNOG00000075208_tx_8"; exon_id "20_42696102_42696181_-"; exonnum "4"; txlen "1077";
20	ensembl	exon	42711760	42713161	0	-	.	gene_id "ENSRNOG00000084077"; gene_version "1"; transcript_id "ENSRNOT00000156265"; transcript_version "1"; exon_number "2"; gene_source "ensembl"; gene_biotype "lncRNA"; transcript_source "ensembl"; transcript_biotype "lncRNA"; exon_id "ENSRNOE00000693216"; exon_version "1";
20	ensembl	gene	42711760	42715461	0	-	.	gene_id "ENSRNOG00000084077"; gene_version "1"; gene_source "ensembl"; gene_biotype "lncRNA";
20	ensembl	transcript	42711760	42715461	0	-	.	gene_id "ENSRNOG00000084077"; gene_version "1"; transcript_id "ENSRNOT00000156265"; transcript_version "1"; gene_source "ensembl"; gene_biotype "lncRNA"; transcript_source "ensembl"; transcript_biotype "lncRNA";
20	ensembl	exon	42712213	42713161	0	-	.	gene_id "ENSRNOG00000084077"; gene_version "1"; transcript_id "ENSRNOT00000140625"; transcript_version "1"; exon_number "3"; gene_source "ensembl"; gene_biotype "lncRNA"; transcript_source "ensembl"; transcript_biotype "lncRNA"; exon_id "ENSRNOE00000795978"; exon_version "1"; tag "Ensembl_canonical";
20	ensembl	transcript	42712213	42715461	0	-	.	gene_id "ENSRNOG00000084077"; gene_version "1"; transcript_id "ENSRNOT00000140625"; transcript_version "1"; gene_source "ensembl"; gene_biotype "lncRNA"; transcript_source "ensembl"; transcript_biotype "lncRNA"; tag "Ensembl_canonical";
20	ensembl	exon	42713326	42714821	0	-	.	gene_id "ENSRNOG00000084077"; gene_version "1"; transcript_id "ENSRNOT00000135285"; transcript_version "1"; exon_number "2"; gene_source "ensembl"; gene_biotype "lncRNA"; transcript_source "ensembl"; transcript_biotype "lncRNA"; exon_id "ENSRNOE00000766133"; exon_version "1";
20	ensembl	transcript	42713326	42715304	0	-	.	gene_id "ENSRNOG00000084077"; gene_version "1"; transcript_id "ENSRNOT00000135285"; transcript_version "1"; gene_source "ensembl"; gene_biotype "lncRNA"; transcript_source "ensembl"; transcript_biotype "lncRNA";
20	ensembl	exon	42713810	42714821	0	-	.	gene_id "ENSRNOG00000084077"; gene_version "1"; transcript_id "ENSRNOT00000140625"; transcript_version "1"; exon_number "2"; gene_source "ensembl"; gene_biotype "lncRNA"; transcript_source "ensembl"; transcript_biotype "lncRNA"; exon_id "ENSRNOE00000717489"; exon_version "1"; tag "Ensembl_canonical";
20	ensembl	exon	42715058	42715304	0	-	.	gene_id "ENSRNOG00000084077"; gene_version "1"; transcript_id "ENSRNOT00000135285"; transcript_version "1"; exon_number "1"; gene_source "ensembl"; gene_biotype "lncRNA"; transcript_source "ensembl"; transcript_biotype "lncRNA"; exon_id "ENSRNOE00000796775"; exon_version "1";
20	ensembl	exon	42715305	42715461	0	-	.	gene_id "ENSRNOG00000084077"; gene_version "1"; transcript_id "ENSRNOT00000156265"; transcript_version "1"; exon_number "1"; gene_source "ensembl"; gene_biotype "lncRNA"; transcript_source "ensembl"; transcript_biotype "lncRNA"; exon_id "ENSRNOE00000786901"; exon_version "1";
20	ensembl	exon	42715305	42715461	0	-	.	gene_id "ENSRNOG00000084077"; gene_version "1"; transcript_id "ENSRNOT00000140625"; transcript_version "1"; exon_number "1"; gene_source "ensembl"; gene_biotype "lncRNA"; transcript_source "ensembl"; transcript_biotype "lncRNA"; exon_id "ENSRNOE00000786901"; exon_version "1"; tag "Ensembl_canonical";
20	sraer114_es	exon	42719092	42719526	0.0585003243872902	-	.	gene_id "ENSRNOG00000075208"; transcript_id "ENSRNOG00000075208_tx_2"; exon_id "20_42719092_42719526_-"; exonnum "4"; txlen "960";
20	sraer114_es	exon	42719092	42719526	0.0210402702087903	-	.	gene_id "ENSRNOG00000075208"; transcript_id "ENSRNOG00000075208_tx_3"; exon_id "20_42719092_42719526_-"; exonnum "3"; txlen "766";
20	ensembl	exon	42720937	42721102	0	-	.	gene_id "ENSRNOG00000075208"; gene_version "1"; transcript_id "ENSRNOT00000140045"; transcript_version "1"; exon_number "4"; gene_source "ensembl"; gene_biotype "lncRNA"; transcript_source "ensembl"; transcript_biotype "lncRNA"; exon_id "ENSRNOE00000788149"; exon_version "1";
20	ensembl	gene	42720937	42733226	0	-	.	gene_id "ENSRNOG00000075208"; gene_version "1"; gene_source "ensembl"; gene_biotype "lncRNA";
20	ensembl	transcript	42720937	42733226	0	-	.	gene_id "ENSRNOG00000075208"; gene_version "1"; transcript_id "ENSRNOT00000140045"; transcript_version "1"; gene_source "ensembl"; gene_biotype "lncRNA"; transcript_source "ensembl"; transcript_biotype "lncRNA";
20	sraer114_mid	exon	42721006	42721102	0.0585003243872902	-	.	gene_id "ENSRNOG00000075208"; transcript_id "ENSRNOG00000075208_tx_2"; exon_id "20_42721006_42721102_-"; exonnum "3"; txlen "960";
20	sraer114_mid	exon	42721006	42721102	0.0210402702087903	-	.	gene_id "ENSRNOG00000075208"; transcript_id "ENSRNOG00000075208_tx_3"; exon_id "20_42721006_42721102_-"; exonnum "2"; txlen "766";
20	sraer114_mid	exon	42721006	42721102	0.00864209337539515	-	.	gene_id "ENSRNOG00000075208"; transcript_id "ENSRNOG00000075208_tx_7"; exon_id "20_42721006_42721102_-"; exonnum "3"; txlen "997";
20	sraer114_mid	exon	42721006	42721102	0.00830970516864918	-	.	gene_id "ENSRNOG00000075208"; transcript_id "ENSRNOG00000075208_tx_8"; exon_id "20_42721006_42721102_-"; exonnum "3"; txlen "1077";
20	ensembl	exon	42723007	42723103	0	-	.	gene_id "ENSRNOG00000075208"; gene_version "1"; transcript_id "ENSRNOT00000140045"; transcript_version "1"; exon_number "3"; gene_source "ensembl"; gene_biotype "lncRNA"; transcript_source "ensembl"; transcript_biotype "lncRNA"; exon_id "ENSRNOE00000747340"; exon_version "1";
20	ensembl	exon	42730640	42731266	0	-	.	gene_id "ENSRNOG00000075208"; gene_version "1"; transcript_id "ENSRNOT00000166933"; transcript_version "1"; exon_number "4"; gene_source "ensembl"; gene_biotype "lncRNA"; transcript_source "ensembl"; transcript_biotype "lncRNA"; exon_id "ENSRNOE00000819833"; exon_version "1"; tag "Ensembl_canonical";
20	ENSEMBL114_rn	exon	42730640	42731266	0.0721282408638749	-	.	gene_id "ENSRNOG00000075208"; transcript_id "ENSRNOG00000075208_tx_1"; exon_id "20_42730640_42731266_-"; exonnum "4"; txlen "1170";
20	ensembl	transcript	42730640	42733226	0	-	.	gene_id "ENSRNOG00000075208"; gene_version "1"; transcript_id "ENSRNOT00000166933"; transcript_version "1"; gene_source "ensembl"; gene_biotype "lncRNA"; transcript_source "ensembl"; transcript_biotype "lncRNA"; tag "Ensembl_canonical";
20	ensembl	exon	42731498	42731731	0	-	.	gene_id "ENSRNOG00000075208"; gene_version "1"; transcript_id "ENSRNOT00000166933"; transcript_version "1"; exon_number "3"; gene_source "ensembl"; gene_biotype "lncRNA"; transcript_source "ensembl"; transcript_biotype "lncRNA"; exon_id "ENSRNOE00000732980"; exon_version "1"; tag "Ensembl_canonical";
20	ENSEMBL114_rn	exon	42731498	42731731	0.0210402702087903	-	.	gene_id "ENSRNOG00000075208"; transcript_id "ENSRNOG00000075208_tx_3"; exon_id "20_42731498_42731731_-"; exonnum "1"; txlen "766";
20	sraer114_mid	exon	42731617	42731731	0.0721282408638749	-	.	gene_id "ENSRNOG00000075208"; transcript_id "ENSRNOG00000075208_tx_1"; exon_id "20_42731617_42731731_-"; exonnum "3"; txlen "1170";
20	ensembl	exon	42732540	42732669	0	-	.	gene_id "ENSRNOG00000075208"; gene_version "1"; transcript_id "ENSRNOT00000140045"; transcript_version "1"; exon_number "2"; gene_source "ensembl"; gene_biotype "lncRNA"; transcript_source "ensembl"; transcript_biotype "lncRNA"; exon_id "ENSRNOE00000689881"; exon_version "1";
20	ensembl	exon	42732540	42732669	0	-	.	gene_id "ENSRNOG00000075208"; gene_version "1"; transcript_id "ENSRNOT00000166933"; transcript_version "1"; exon_number "2"; gene_source "ensembl"; gene_biotype "lncRNA"; transcript_source "ensembl"; transcript_biotype "lncRNA"; exon_id "ENSRNOE00000689881"; exon_version "1"; tag "Ensembl_canonical";
20	ENSEMBL114_rn	exon	42732540	42732669	0.0721282408638749	-	.	gene_id "ENSRNOG00000075208"; transcript_id "ENSRNOG00000075208_tx_1"; exon_id "20_42732540_42732669_-"; exonnum "2"; txlen "1170";
20	ENSEMBL114_rn	exon	42732540	42732669	0.0585003243872902	-	.	gene_id "ENSRNOG00000075208"; transcript_id "ENSRNOG00000075208_tx_2"; exon_id "20_42732540_42732669_-"; exonnum "2"; txlen "960";
20	ENSEMBL114_rn	exon	42732540	42732669	0.00864209337539515	-	.	gene_id "ENSRNOG00000075208"; transcript_id "ENSRNOG00000075208_tx_7"; exon_id "20_42732540_42732669_-"; exonnum "2"; txlen "997";
20	ENSEMBL114_rn	exon	42732540	42732669	0.00830970516864918	-	.	gene_id "ENSRNOG00000075208"; transcript_id "ENSRNOG00000075208_tx_8"; exon_id "20_42732540_42732669_-"; exonnum "2"; txlen "1077";
20	ensembl	exon	42732929	42733226	0	-	.	gene_id "ENSRNOG00000075208"; gene_version "1"; transcript_id "ENSRNOT00000140045"; transcript_version "1"; exon_number "1"; gene_source "ensembl"; gene_biotype "lncRNA"; transcript_source "ensembl"; transcript_biotype "lncRNA"; exon_id "ENSRNOE00000759439"; exon_version "1";
20	ensembl	exon	42732929	42733226	0	-	.	gene_id "ENSRNOG00000075208"; gene_version "1"; transcript_id "ENSRNOT00000166933"; transcript_version "1"; exon_number "1"; gene_source "ensembl"; gene_biotype "lncRNA"; transcript_source "ensembl"; transcript_biotype "lncRNA"; exon_id "ENSRNOE00000759439"; exon_version "1"; tag "Ensembl_canonical";
20	ENSEMBL114_rn	exon	42732929	42733226	0.0721282408638749	-	.	gene_id "ENSRNOG00000075208"; transcript_id "ENSRNOG00000075208_tx_1"; exon_id "20_42732929_42733226_-"; exonnum "1"; txlen "1170";
20	ENSEMBL114_rn	exon	42732929	42733226	0.0585003243872902	-	.	gene_id "ENSRNOG00000075208"; transcript_id "ENSRNOG00000075208_tx_2"; exon_id "20_42732929_42733226_-"; exonnum "1"; txlen "960";
20	ENSEMBL114_rn	exon	42732929	42733226	0.00864209337539515	-	.	gene_id "ENSRNOG00000075208"; transcript_id "ENSRNOG00000075208_tx_7"; exon_id "20_42732929_42733226_-"; exonnum "1"; txlen "997";
20	ENSEMBL114_rn	exon	42732929	42733226	0.00830970516864918	-	.	gene_id "ENSRNOG00000075208"; transcript_id "ENSRNOG00000075208_tx_8"; exon_id "20_42732929_42733226_-"; exonnum "1"; txlen "1077";
20	ensembl	exon	42734197	42734323	0	-	.	gene_id "ENSRNOG00000076956"; gene_version "1"; transcript_id "ENSRNOT00000143037"; transcript_version "1"; exon_number "7"; gene_source "ensembl"; gene_biotype "lncRNA"; transcript_source "ensembl"; transcript_biotype "lncRNA"; exon_id "ENSRNOE00000752899"; exon_version "1"; tag "Ensembl_canonical";
20	ensembl	gene	42734197	42885454	0	-	.	gene_id "ENSRNOG00000076956"; gene_version "1"; gene_source "ensembl"; gene_biotype "lncRNA";
20	ensembl	transcript	42734197	42885454	0	-	.	gene_id "ENSRNOG00000076956"; gene_version "1"; transcript_id "ENSRNOT00000143037"; transcript_version "1"; gene_source "ensembl"; gene_biotype "lncRNA"; transcript_source "ensembl"; transcript_biotype "lncRNA"; tag "Ensembl_canonical";
20	sraer114_es	exon	42793825	42794288	0.0138540409996512	-	.	gene_id "ENSRNOG00000076956"; transcript_id "ENSRNOG00000076956_tx_3"; exon_id "20_42793825_42794288_-"; exonnum "5"; txlen "883";
20	ensembl	exon	42808745	42808901	0	-	.	gene_id "ENSRNOG00000076956"; gene_version "1"; transcript_id "ENSRNOT00000143037"; transcript_version "1"; exon_number "6"; gene_source "ensembl"; gene_biotype "lncRNA"; transcript_source "ensembl"; transcript_biotype "lncRNA"; exon_id "ENSRNOE00000684510"; exon_version "1"; tag "Ensembl_canonical";
20	ENSEMBL114_rn	exon	42808745	42808901	0.0138540409996512	-	.	gene_id "ENSRNOG00000076956"; transcript_id "ENSRNOG00000076956_tx_3"; exon_id "20_42808745_42808901_-"; exonnum "4"; txlen "883";
20	ensembl	exon	42810051	42810115	0	-	.	gene_id "ENSRNOG00000076956"; gene_version "1"; transcript_id "ENSRNOT00000143037"; transcript_version "1"; exon_number "5"; gene_source "ensembl"; gene_biotype "lncRNA"; transcript_source "ensembl"; transcript_biotype "lncRNA"; exon_id "ENSRNOE00000771431"; exon_version "1"; tag "Ensembl_canonical";
20	ENSEMBL114_rn	exon	42810051	42810115	0.0138540409996512	-	.	gene_id "ENSRNOG00000076956"; transcript_id "ENSRNOG00000076956_tx_3"; exon_id "20_42810051_42810115_-"; exonnum "3"; txlen "883";
20	ensembl	exon	42828170	42828253	0	-	.	gene_id "ENSRNOG00000076956"; gene_version "1"; transcript_id "ENSRNOT00000156964"; transcript_version "1"; exon_number "3"; gene_source "ensembl"; gene_biotype "lncRNA"; transcript_source "ensembl"; transcript_biotype "lncRNA"; exon_id "ENSRNOE00000816187"; exon_version "1";
20	ensembl	transcript	42828170	42885454	0	-	.	gene_id "ENSRNOG00000076956"; gene_version "1"; transcript_id "ENSRNOT00000156964"; transcript_version "1"; gene_source "ensembl"; gene_biotype "lncRNA"; transcript_source "ensembl"; transcript_biotype "lncRNA";
20	sraer114_es	exon	42828375	42828928	0.0142388754718638	-	.	gene_id "ENSRNOG00000076956"; transcript_id "ENSRNOG00000076956_tx_2"; exon_id "20_42828375_42828928_-"; exonnum "3"; txlen "751";
20	sraer114_mid	exon	42833188	42833266	0.0142388754718638	-	.	gene_id "ENSRNOG00000076956"; transcript_id "ENSRNOG00000076956_tx_2"; exon_id "20_42833188_42833266_-"; exonnum "2"; txlen "751";
20	sraer114_mid	exon	42833188	42833266	0.0138540409996512	-	.	gene_id "ENSRNOG00000076956"; transcript_id "ENSRNOG00000076956_tx_3"; exon_id "20_42833188_42833266_-"; exonnum "2"; txlen "883";
20	sraer114_ss	exon	42834690	42834807	0.0142388754718638	-	.	gene_id "ENSRNOG00000076956"; transcript_id "ENSRNOG00000076956_tx_2"; exon_id "20_42834690_42834807_-"; exonnum "1"; txlen "751";
20	sraer114_ss	exon	42834690	42834807	0.0138540409996512	-	.	gene_id "ENSRNOG00000076956"; transcript_id "ENSRNOG00000076956_tx_3"; exon_id "20_42834690_42834807_-"; exonnum "1"; txlen "883";
20	ensembl	exon	42856982	42857085	0	-	.	gene_id "ENSRNOG00000076956"; gene_version "1"; transcript_id "ENSRNOT00000143037"; transcript_version "1"; exon_number "4"; gene_source "ensembl"; gene_biotype "lncRNA"; transcript_source "ensembl"; transcript_biotype "lncRNA"; exon_id "ENSRNOE00000702997"; exon_version "1"; tag "Ensembl_canonical";
20	ensembl	exon	42857031	42857085	0	-	.	gene_id "ENSRNOG00000076956"; gene_version "1"; transcript_id "ENSRNOT00000124504"; transcript_version "1"; exon_number "4"; gene_source "ensembl"; gene_biotype "lncRNA"; transcript_source "ensembl"; transcript_biotype "lncRNA"; exon_id "ENSRNOE00000698980"; exon_version "1";
20	ensembl	transcript	42857031	42885454	0	-	.	gene_id "ENSRNOG00000076956"; gene_version "1"; transcript_id "ENSRNOT00000124504"; transcript_version "1"; gene_source "ensembl"; gene_biotype "lncRNA"; transcript_source "ensembl"; transcript_biotype "lncRNA";
20	ensembl	exon	42857383	42857583	0	-	.	gene_id "ENSRNOG00000076956"; gene_version "1"; transcript_id "ENSRNOT00000154839"; transcript_version "1"; exon_number "3"; gene_source "ensembl"; gene_biotype "lncRNA"; transcript_source "ensembl"; transcript_biotype "lncRNA"; exon_id "ENSRNOE00000685764"; exon_version "1";
20	ensembl	transcript	42857383	42885454	0	-	.	gene_id "ENSRNOG00000076956"; gene_version "1"; transcript_id "ENSRNOT00000154839"; transcript_version "1"; gene_source "ensembl"; gene_biotype "lncRNA"; transcript_source "ensembl"; transcript_biotype "lncRNA";
20	ensembl	exon	42857437	42857583	0	-	.	gene_id "ENSRNOG00000076956"; gene_version "1"; transcript_id "ENSRNOT00000124504"; transcript_version "1"; exon_number "3"; gene_source "ensembl"; gene_biotype "lncRNA"; transcript_source "ensembl"; transcript_biotype "lncRNA"; exon_id "ENSRNOE00000674535"; exon_version "1";
20	ensembl	exon	42857437	42857583	0	-	.	gene_id "ENSRNOG00000076956"; gene_version "1"; transcript_id "ENSRNOT00000134857"; transcript_version "1"; exon_number "3"; gene_source "ensembl"; gene_biotype "lncRNA"; transcript_source "ensembl"; transcript_biotype "lncRNA"; exon_id "ENSRNOE00000674535"; exon_version "1";
20	ensembl	transcript	42857437	42885454	0	-	.	gene_id "ENSRNOG00000076956"; gene_version "1"; transcript_id "ENSRNOT00000134857"; transcript_version "1"; gene_source "ensembl"; gene_biotype "lncRNA"; transcript_source "ensembl"; transcript_biotype "lncRNA";
20	ensembl	exon	42880409	42880766	0	-	.	gene_id "ENSRNOG00000076956"; gene_version "1"; transcript_id "ENSRNOT00000143037"; transcript_version "1"; exon_number "3"; gene_source "ensembl"; gene_biotype "lncRNA"; transcript_source "ensembl"; transcript_biotype "lncRNA"; exon_id "ENSRNOE00000758051"; exon_version "1"; tag "Ensembl_canonical";
20	ensembl	exon	42880409	42880766	0	-	.	gene_id "ENSRNOG00000076956"; gene_version "1"; transcript_id "ENSRNOT00000156964"; transcript_version "1"; exon_number "2"; gene_source "ensembl"; gene_biotype "lncRNA"; transcript_source "ensembl"; transcript_biotype "lncRNA"; exon_id "ENSRNOE00000758051"; exon_version "1";
20	ensembl	exon	42880409	42880766	0	-	.	gene_id "ENSRNOG00000076956"; gene_version "1"; transcript_id "ENSRNOT00000124504"; transcript_version "1"; exon_number "2"; gene_source "ensembl"; gene_biotype "lncRNA"; transcript_source "ensembl"; transcript_biotype "lncRNA"; exon_id "ENSRNOE00000758051"; exon_version "1";
20	ensembl	exon	42880409	42880766	0	-	.	gene_id "ENSRNOG00000076956"; gene_version "1"; transcript_id "ENSRNOT00000134857"; transcript_version "1"; exon_number "2"; gene_source "ensembl"; gene_biotype "lncRNA"; transcript_source "ensembl"; transcript_biotype "lncRNA"; exon_id "ENSRNOE00000758051"; exon_version "1";
20	ensembl	exon	42885096	42885197	0	-	.	gene_id "ENSRNOG00000076956"; gene_version "1"; transcript_id "ENSRNOT00000143037"; transcript_version "1"; exon_number "2"; gene_source "ensembl"; gene_biotype "lncRNA"; transcript_source "ensembl"; transcript_biotype "lncRNA"; exon_id "ENSRNOE00000723640"; exon_version "1"; tag "Ensembl_canonical";
20	ensembl	exon	42885096	42885197	0	-	.	gene_id "ENSRNOG00000076956"; gene_version "1"; transcript_id "ENSRNOT00000154839"; transcript_version "1"; exon_number "2"; gene_source "ensembl"; gene_biotype "lncRNA"; transcript_source "ensembl"; transcript_biotype "lncRNA"; exon_id "ENSRNOE00000723640"; exon_version "1";
20	ensembl	exon	42885096	42885454	0	-	.	gene_id "ENSRNOG00000076956"; gene_version "1"; transcript_id "ENSRNOT00000134857"; transcript_version "1"; exon_number "1"; gene_source "ensembl"; gene_biotype "lncRNA"; transcript_source "ensembl"; transcript_biotype "lncRNA"; exon_id "ENSRNOE00000791214"; exon_version "1";
20	ensembl	exon	42885348	42885454	0	-	.	gene_id "ENSRNOG00000076956"; gene_version "1"; transcript_id "ENSRNOT00000143037"; transcript_version "1"; exon_number "1"; gene_source "ensembl"; gene_biotype "lncRNA"; transcript_source "ensembl"; transcript_biotype "lncRNA"; exon_id "ENSRNOE00000748254"; exon_version "1"; tag "Ensembl_canonical";
20	ensembl	exon	42885348	42885454	0	-	.	gene_id "ENSRNOG00000076956"; gene_version "1"; transcript_id "ENSRNOT00000156964"; transcript_version "1"; exon_number "1"; gene_source "ensembl"; gene_biotype "lncRNA"; transcript_source "ensembl"; transcript_biotype "lncRNA"; exon_id "ENSRNOE00000748254"; exon_version "1";
20	ensembl	exon	42885348	42885454	0	-	.	gene_id "ENSRNOG00000076956"; gene_version "1"; transcript_id "ENSRNOT00000124504"; transcript_version "1"; exon_number "1"; gene_source "ensembl"; gene_biotype "lncRNA"; transcript_source "ensembl"; transcript_biotype "lncRNA"; exon_id "ENSRNOE00000748254"; exon_version "1";
20	ensembl	exon	42885348	42885454	0	-	.	gene_id "ENSRNOG00000076956"; gene_version "1"; transcript_id "ENSRNOT00000154839"; transcript_version "1"; exon_number "1"; gene_source "ensembl"; gene_biotype "lncRNA"; transcript_source "ensembl"; transcript_biotype "lncRNA"; exon_id "ENSRNOE00000748254"; exon_version "1";
20	sraer114_es	exon	42886698	42887762	0.0738882186648066	-	.	gene_id "sraer114_gene_61031"; transcript_id "sraer114_gene_61031_tx_1"; exon_id "20_42886698_42887762_-"; exonnum "4"; txlen "1549";
20	sraer114_es	exon	42886698	42887762	0.0569555018874551	-	.	gene_id "sraer114_gene_61031"; transcript_id "sraer114_gene_61031_tx_2"; exon_id "20_42886698_42887762_-"; exonnum "2"; txlen "1385";
20	sraer114_es	exon	42886698	42887762	0.0377137782768284	-	.	gene_id "sraer114_gene_61031"; transcript_id "sraer114_gene_61031_tx_4"; exon_id "20_42886698_42887762_-"; exonnum "3"; txlen "1468";
20	sraer114_es	exon	42886698	42887762	0.0261687441104523	-	.	gene_id "sraer114_gene_61031"; transcript_id "sraer114_gene_61031_tx_5"; exon_id "20_42886698_42887762_-"; exonnum "3"; txlen "1466";
20	sraer114_es	exon	42894631	42894780	0.0450256332488665	-	.	gene_id "sraer114_gene_61031"; transcript_id "sraer114_gene_61031_tx_3"; exon_id "20_42894631_42894780_-"; exonnum "4"; txlen "634";
20	sraer114_es	exon	42894631	42894780	0.0261687441104523	-	.	gene_id "sraer114_gene_61031"; transcript_id "sraer114_gene_61031_tx_6"; exon_id "20_42894631_42894780_-"; exonnum "3"; txlen "551";
20	sraer114_mid	exon	42896435	42896515	0.0738882186648066	-	.	gene_id "sraer114_gene_61031"; transcript_id "sraer114_gene_61031_tx_1"; exon_id "20_42896435_42896515_-"; exonnum "3"; txlen "1549";
20	sraer114_mid	exon	42896435	42896515	0.0450256332488665	-	.	gene_id "sraer114_gene_61031"; transcript_id "sraer114_gene_61031_tx_3"; exon_id "20_42896435_42896515_-"; exonnum "3"; txlen "634";
20	sraer114_mid	exon	42896435	42896515	0.0261687441104523	-	.	gene_id "sraer114_gene_61031"; transcript_id "sraer114_gene_61031_tx_5"; exon_id "20_42896435_42896515_-"; exonnum "2"; txlen "1466";
20	sraer114_mid	exon	42896435	42896515	0.0261687441104523	-	.	gene_id "sraer114_gene_61031"; transcript_id "sraer114_gene_61031_tx_6"; exon_id "20_42896435_42896515_-"; exonnum "2"; txlen "551";
20	sraer114_mid	exon	42900105	42900187	0.0738882186648066	-	.	gene_id "sraer114_gene_61031"; transcript_id "sraer114_gene_61031_tx_1"; exon_id "20_42900105_42900187_-"; exonnum "2"; txlen "1549";
20	sraer114_mid	exon	42900105	42900187	0.0450256332488665	-	.	gene_id "sraer114_gene_61031"; transcript_id "sraer114_gene_61031_tx_3"; exon_id "20_42900105_42900187_-"; exonnum "2"; txlen "634";
20	sraer114_mid	exon	42900105	42900187	0.0377137782768284	-	.	gene_id "sraer114_gene_61031"; transcript_id "sraer114_gene_61031_tx_4"; exon_id "20_42900105_42900187_-"; exonnum "2"; txlen "1468";
20	sraer114_ss	exon	42901305	42901624	0.0738882186648066	-	.	gene_id "sraer114_gene_61031"; transcript_id "sraer114_gene_61031_tx_1"; exon_id "20_42901305_42901624_-"; exonnum "1"; txlen "1549";
20	sraer114_ss	exon	42901305	42901624	0.0569555018874551	-	.	gene_id "sraer114_gene_61031"; transcript_id "sraer114_gene_61031_tx_2"; exon_id "20_42901305_42901624_-"; exonnum "1"; txlen "1385";
20	sraer114_ss	exon	42901305	42901624	0.0450256332488665	-	.	gene_id "sraer114_gene_61031"; transcript_id "sraer114_gene_61031_tx_3"; exon_id "20_42901305_42901624_-"; exonnum "1"; txlen "634";
20	sraer114_ss	exon	42901305	42901624	0.0377137782768284	-	.	gene_id "sraer114_gene_61031"; transcript_id "sraer114_gene_61031_tx_4"; exon_id "20_42901305_42901624_-"; exonnum "1"; txlen "1468";
20	sraer114_ss	exon	42901305	42901624	0.0261687441104523	-	.	gene_id "sraer114_gene_61031"; transcript_id "sraer114_gene_61031_tx_5"; exon_id "20_42901305_42901624_-"; exonnum "1"; txlen "1466";
20	sraer114_ss	exon	42901305	42901624	0.0261687441104523	-	.	gene_id "sraer114_gene_61031"; transcript_id "sraer114_gene_61031_tx_6"; exon_id "20_42901305_42901624_-"; exonnum "1"; txlen "551";
20	sraer114_es	exon	43085815	43087092	0.01455681318879	-	.	gene_id "sraer114_gene_50973"; transcript_id "sraer114_gene_50973_tx_10"; exon_id "20_43085815_43087092_-"; exonnum "4"; txlen "1599";
20	sraer114_es	exon	43085815	43087092	0.01455681318879	-	.	gene_id "sraer114_gene_50973"; transcript_id "sraer114_gene_50973_tx_11"; exon_id "20_43085815_43087092_-"; exonnum "3"; txlen "1510";
20	sraer114_es	exon	43085815	43087092	0.00806755930781867	-	.	gene_id "sraer114_gene_50973"; transcript_id "sraer114_gene_50973_tx_16"; exon_id "20_43085815_43087092_-"; exonnum "5"; txlen "1696";
20	sraer114_es	exon	43085815	43087092	0.0400891136432422	-	.	gene_id "sraer114_gene_50973"; transcript_id "sraer114_gene_50973_tx_3"; exon_id "20_43085815_43087092_-"; exonnum "2"; txlen "1425";
20	sraer114_es	exon	43086409	43087088	0.00666003726917287	-	.	gene_id "sraer114_gene_50973"; transcript_id "sraer114_gene_50973_tx_17"; exon_id "20_43086409_43087088_-"; exonnum "4"; txlen "1001";
20	sraer114_es	exon	43086409	43087088	0.00666003726917287	-	.	gene_id "sraer114_gene_50973"; transcript_id "sraer114_gene_50973_tx_18"; exon_id "20_43086409_43087088_-"; exonnum "3"; txlen "912";
20	sraer114_es	exon	43086409	43087088	0.0287755805081679	-	.	gene_id "sraer114_gene_50973"; transcript_id "sraer114_gene_50973_tx_5"; exon_id "20_43086409_43087088_-"; exonnum "2"; txlen "827";
20	sraer114_es	exon	43094220	43094462	0.00606581244730204	-	.	gene_id "sraer114_gene_50973"; transcript_id "sraer114_gene_50973_tx_20"; exon_id "20_43094220_43094462_-"; exonnum "6"; txlen "851";
20	sraer114_es	exon	43094220	43094462	0.0150649965558999	-	.	gene_id "sraer114_gene_50973"; transcript_id "sraer114_gene_50973_tx_8"; exon_id "20_43094220_43094462_-"; exonnum "5"; txlen "754";
20	sraer114_es	exon	43094220	43094462	0.0150649965558999	-	.	gene_id "sraer114_gene_50973"; transcript_id "sraer114_gene_50973_tx_9"; exon_id "20_43094220_43094462_-"; exonnum "4"; txlen "665";
20	sraer114_mid	exon	43097751	43097940	0.00606581244730204	-	.	gene_id "sraer114_gene_50973"; transcript_id "sraer114_gene_50973_tx_20"; exon_id "20_43097751_43097940_-"; exonnum "5"; txlen "851";
20	sraer114_mid	exon	43097751	43097940	0.0150649965558999	-	.	gene_id "sraer114_gene_50973"; transcript_id "sraer114_gene_50973_tx_8"; exon_id "20_43097751_43097940_-"; exonnum "4"; txlen "754";
20	sraer114_mid	exon	43097751	43097940	0.0150649965558999	-	.	gene_id "sraer114_gene_50973"; transcript_id "sraer114_gene_50973_tx_9"; exon_id "20_43097751_43097940_-"; exonnum "3"; txlen "665";
20	sraer114_mid	exon	43105548	43105632	0.01455681318879	-	.	gene_id "sraer114_gene_50973"; transcript_id "sraer114_gene_50973_tx_10"; exon_id "20_43105548_43105632_-"; exonnum "3"; txlen "1599";
20	sraer114_mid	exon	43105548	43105632	0.01455681318879	-	.	gene_id "sraer114_gene_50973"; transcript_id "sraer114_gene_50973_tx_11"; exon_id "20_43105548_43105632_-"; exonnum "2"; txlen "1510";
20	sraer114_mid	exon	43105548	43105632	0.00806755930781867	-	.	gene_id "sraer114_gene_50973"; transcript_id "sraer114_gene_50973_tx_16"; exon_id "20_43105548_43105632_-"; exonnum "4"; txlen "1696";
20	sraer114_mid	exon	43105548	43105632	0.00666003726917287	-	.	gene_id "sraer114_gene_50973"; transcript_id "sraer114_gene_50973_tx_17"; exon_id "20_43105548_43105632_-"; exonnum "3"; txlen "1001";
20	sraer114_mid	exon	43105548	43105632	0.00666003726917287	-	.	gene_id "sraer114_gene_50973"; transcript_id "sraer114_gene_50973_tx_18"; exon_id "20_43105548_43105632_-"; exonnum "2"; txlen "912";
20	sraer114_mid	exon	43105548	43105632	0.00606581244730204	-	.	gene_id "sraer114_gene_50973"; transcript_id "sraer114_gene_50973_tx_20"; exon_id "20_43105548_43105632_-"; exonnum "4"; txlen "851";
20	sraer114_mid	exon	43105548	43105632	0.0150649965558999	-	.	gene_id "sraer114_gene_50973"; transcript_id "sraer114_gene_50973_tx_8"; exon_id "20_43105548_43105632_-"; exonnum "3"; txlen "754";
20	sraer114_mid	exon	43105548	43105632	0.0150649965558999	-	.	gene_id "sraer114_gene_50973"; transcript_id "sraer114_gene_50973_tx_9"; exon_id "20_43105548_43105632_-"; exonnum "2"; txlen "665";
20	sraer114_es	exon	43111557	43111674	0.0119447344218713	-	.	gene_id "sraer114_gene_50973"; transcript_id "sraer114_gene_50973_tx_13"; exon_id "20_43111557_43111674_-"; exonnum "5"; txlen "570";
20	sraer114_es	exon	43111557	43111674	0.0160890548692291	-	.	gene_id "sraer114_gene_50973"; transcript_id "sraer114_gene_50973_tx_6"; exon_id "20_43111557_43111674_-"; exonnum "5"; txlen "673";
20	sraer114_es	exon	43111557	43111674	0.015381686672372	-	.	gene_id "sraer114_gene_50973"; transcript_id "sraer114_gene_50973_tx_7"; exon_id "20_43111557_43111674_-"; exonnum "6"; txlen "770";
20	sraer114_mid	exon	43112459	43112658	0.0160890548692291	-	.	gene_id "sraer114_gene_50973"; transcript_id "sraer114_gene_50973_tx_6"; exon_id "20_43112459_43112658_-"; exonnum "4"; txlen "673";
20	sraer114_mid	exon	43112459	43112658	0.015381686672372	-	.	gene_id "sraer114_gene_50973"; transcript_id "sraer114_gene_50973_tx_7"; exon_id "20_43112459_43112658_-"; exonnum "5"; txlen "770";
20	sraer114_mid	exon	43113015	43113133	0.0119447344218713	-	.	gene_id "sraer114_gene_50973"; transcript_id "sraer114_gene_50973_tx_13"; exon_id "20_43113015_43113133_-"; exonnum "4"; txlen "570";
20	sraer114_mid	exon	43113015	43113133	0.0160890548692291	-	.	gene_id "sraer114_gene_50973"; transcript_id "sraer114_gene_50973_tx_6"; exon_id "20_43113015_43113133_-"; exonnum "3"; txlen "673";
20	sraer114_mid	exon	43113015	43113133	0.015381686672372	-	.	gene_id "sraer114_gene_50973"; transcript_id "sraer114_gene_50973_tx_7"; exon_id "20_43113015_43113133_-"; exonnum "4"; txlen "770";
20	sraer114_mid	exon	43124649	43124737	0.01455681318879	-	.	gene_id "sraer114_gene_50973"; transcript_id "sraer114_gene_50973_tx_10"; exon_id "20_43124649_43124737_-"; exonnum "2"; txlen "1599";
20	sraer114_mid	exon	43124649	43124737	0.0119447344218713	-	.	gene_id "sraer114_gene_50973"; transcript_id "sraer114_gene_50973_tx_13"; exon_id "20_43124649_43124737_-"; exonnum "3"; txlen "570";
20	sraer114_mid	exon	43124649	43124737	0.00806755930781867	-	.	gene_id "sraer114_gene_50973"; transcript_id "sraer114_gene_50973_tx_16"; exon_id "20_43124649_43124737_-"; exonnum "3"; txlen "1696";
20	sraer114_mid	exon	43124649	43124737	0.00666003726917287	-	.	gene_id "sraer114_gene_50973"; transcript_id "sraer114_gene_50973_tx_17"; exon_id "20_43124649_43124737_-"; exonnum "2"; txlen "1001";
20	sraer114_mid	exon	43124649	43124737	0.00606581244730204	-	.	gene_id "sraer114_gene_50973"; transcript_id "sraer114_gene_50973_tx_20"; exon_id "20_43124649_43124737_-"; exonnum "3"; txlen "851";
20	sraer114_mid	exon	43124649	43124737	0.0160890548692291	-	.	gene_id "sraer114_gene_50973"; transcript_id "sraer114_gene_50973_tx_6"; exon_id "20_43124649_43124737_-"; exonnum "2"; txlen "673";
20	sraer114_mid	exon	43124649	43124737	0.015381686672372	-	.	gene_id "sraer114_gene_50973"; transcript_id "sraer114_gene_50973_tx_7"; exon_id "20_43124649_43124737_-"; exonnum "3"; txlen "770";
20	sraer114_mid	exon	43124649	43124737	0.0150649965558999	-	.	gene_id "sraer114_gene_50973"; transcript_id "sraer114_gene_50973_tx_8"; exon_id "20_43124649_43124737_-"; exonnum "2"; txlen "754";
20	sraer114_mid	exon	43131262	43131358	0.0119447344218713	-	.	gene_id "sraer114_gene_50973"; transcript_id "sraer114_gene_50973_tx_13"; exon_id "20_43131262_43131358_-"; exonnum "2"; txlen "570";
20	sraer114_mid	exon	43131262	43131358	0.00806755930781867	-	.	gene_id "sraer114_gene_50973"; transcript_id "sraer114_gene_50973_tx_16"; exon_id "20_43131262_43131358_-"; exonnum "2"; txlen "1696";
20	sraer114_mid	exon	43131262	43131358	0.00606581244730204	-	.	gene_id "sraer114_gene_50973"; transcript_id "sraer114_gene_50973_tx_20"; exon_id "20_43131262_43131358_-"; exonnum "2"; txlen "851";
20	sraer114_mid	exon	43131262	43131358	0.015381686672372	-	.	gene_id "sraer114_gene_50973"; transcript_id "sraer114_gene_50973_tx_7"; exon_id "20_43131262_43131358_-"; exonnum "2"; txlen "770";
20	sraer114_ss	exon	43133411	43133557	0.01455681318879	-	.	gene_id "sraer114_gene_50973"; transcript_id "sraer114_gene_50973_tx_10"; exon_id "20_43133411_43133557_-"; exonnum "1"; txlen "1599";
20	sraer114_ss	exon	43133411	43133557	0.01455681318879	-	.	gene_id "sraer114_gene_50973"; transcript_id "sraer114_gene_50973_tx_11"; exon_id "20_43133411_43133557_-"; exonnum "1"; txlen "1510";
20	sraer114_ss	exon	43133411	43133557	0.0119447344218713	-	.	gene_id "sraer114_gene_50973"; transcript_id "sraer114_gene_50973_tx_13"; exon_id "20_43133411_43133557_-"; exonnum "1"; txlen "570";
20	sraer114_ss	exon	43133411	43133557	0.00806755930781867	-	.	gene_id "sraer114_gene_50973"; transcript_id "sraer114_gene_50973_tx_16"; exon_id "20_43133411_43133557_-"; exonnum "1"; txlen "1696";
20	sraer114_ss	exon	43133411	43133557	0.00666003726917287	-	.	gene_id "sraer114_gene_50973"; transcript_id "sraer114_gene_50973_tx_17"; exon_id "20_43133411_43133557_-"; exonnum "1"; txlen "1001";
20	sraer114_ss	exon	43133411	43133557	0.00666003726917287	-	.	gene_id "sraer114_gene_50973"; transcript_id "sraer114_gene_50973_tx_18"; exon_id "20_43133411_43133557_-"; exonnum "1"; txlen "912";
20	sraer114_ss	exon	43133411	43133557	0.00606581244730204	-	.	gene_id "sraer114_gene_50973"; transcript_id "sraer114_gene_50973_tx_20"; exon_id "20_43133411_43133557_-"; exonnum "1"; txlen "851";
20	sraer114_ss	exon	43133411	43133557	0.0400891136432422	-	.	gene_id "sraer114_gene_50973"; transcript_id "sraer114_gene_50973_tx_3"; exon_id "20_43133411_43133557_-"; exonnum "1"; txlen "1425";
20	sraer114_ss	exon	43133411	43133557	0.0287755805081679	-	.	gene_id "sraer114_gene_50973"; transcript_id "sraer114_gene_50973_tx_5"; exon_id "20_43133411_43133557_-"; exonnum "1"; txlen "827";
20	sraer114_ss	exon	43133411	43133557	0.0160890548692291	-	.	gene_id "sraer114_gene_50973"; transcript_id "sraer114_gene_50973_tx_6"; exon_id "20_43133411_43133557_-"; exonnum "1"; txlen "673";
20	sraer114_ss	exon	43133411	43133557	0.015381686672372	-	.	gene_id "sraer114_gene_50973"; transcript_id "sraer114_gene_50973_tx_7"; exon_id "20_43133411_43133557_-"; exonnum "1"; txlen "770";
20	sraer114_ss	exon	43133411	43133557	0.0150649965558999	-	.	gene_id "sraer114_gene_50973"; transcript_id "sraer114_gene_50973_tx_8"; exon_id "20_43133411_43133557_-"; exonnum "1"; txlen "754";
20	sraer114_ss	exon	43133411	43133557	0.0150649965558999	-	.	gene_id "sraer114_gene_50973"; transcript_id "sraer114_gene_50973_tx_9"; exon_id "20_43133411_43133557_-"; exonnum "1"; txlen "665";
20	sraer114_es	exon	43183554	43183868	0.0352331499150725	-	.	gene_id "sraer114_gene_66755"; transcript_id "sraer114_gene_66755_tx_1"; exon_id "20_43183554_43183868_-"; exonnum "2"; txlen "557";
20	sraer114_ss	exon	43184125	43184366	0.0352331499150725	-	.	gene_id "sraer114_gene_66755"; transcript_id "sraer114_gene_66755_tx_1"; exon_id "20_43184125_43184366_-"; exonnum "1"; txlen "557";
20	sraer114_es	exon	43332492	43332741	1.14588015659598	-	.	gene_id "ENSRNOG00000086154"; transcript_id "ENSRNOG00000086154_tx_2"; exon_id "20_43332492_43332741_-"; exonnum "3"; txlen "511";
20	sraer114_mid	exon	43344365	43344505	1.14588015659598	-	.	gene_id "ENSRNOG00000086154"; transcript_id "ENSRNOG00000086154_tx_2"; exon_id "20_43344365_43344505_-"; exonnum "2"; txlen "511";
20	sraer114_ss	exon	43351679	43351798	1.14588015659598	-	.	gene_id "ENSRNOG00000086154"; transcript_id "ENSRNOG00000086154_tx_2"; exon_id "20_43351679_43351798_-"; exonnum "1"; txlen "511";
20	sraer114_es	exon	43382187	43382531	0.00126750055015228	-	.	gene_id "ENSRNOG00000086154"; transcript_id "ENSRNOG00000086154_tx_14"; exon_id "20_43382187_43382531_-"; exonnum "9"; txlen "1473";
20	ensembl	exon	43383904	43384386	0	-	.	gene_id "ENSRNOG00000086154"; gene_version "1"; transcript_id "ENSRNOT00000159663"; transcript_version "1"; exon_number "3"; gene_source "ensembl"; gene_biotype "lncRNA"; transcript_source "ensembl"; transcript_biotype "lncRNA"; exon_id "ENSRNOE00000731872"; exon_version "1"; tag "Ensembl_canonical";
20	ensembl	transcript	43383904	43399173	0	-	.	gene_id "ENSRNOG00000086154"; gene_version "1"; transcript_id "ENSRNOT00000159663"; transcript_version "1"; gene_source "ensembl"; gene_biotype "lncRNA"; transcript_source "ensembl"; transcript_biotype "lncRNA"; tag "Ensembl_canonical";
20	ensembl	gene	43383904	43448874	0	-	.	gene_id "ENSRNOG00000086154"; gene_version "1"; gene_source "ensembl"; gene_biotype "lncRNA";
20	ensembl	exon	43384082	43384386	0	-	.	gene_id "ENSRNOG00000086154"; gene_version "1"; transcript_id "ENSRNOT00000157760"; transcript_version "1"; exon_number "2"; gene_source "ensembl"; gene_biotype "lncRNA"; transcript_source "ensembl"; transcript_biotype "lncRNA"; exon_id "ENSRNOE00000686544"; exon_version "1";
20	ENSEMBL114_rn	exon	43384082	43384386	0.0179848444015529	-	.	gene_id "ENSRNOG00000086154"; transcript_id "ENSRNOG00000086154_tx_10"; exon_id "20_43384082_43384386_-"; exonnum "3"; txlen "655";
20	ENSEMBL114_rn	exon	43384082	43384386	0.0150397626798375	-	.	gene_id "ENSRNOG00000086154"; transcript_id "ENSRNOG00000086154_tx_11"; exon_id "20_43384082_43384386_-"; exonnum "6"; txlen "1001";
20	ENSEMBL114_rn	exon	43384082	43384386	0.0143376886042428	-	.	gene_id "ENSRNOG00000086154"; transcript_id "ENSRNOG00000086154_tx_12"; exon_id "20_43384082_43384386_-"; exonnum "7"; txlen "1197";
20	ENSEMBL114_rn	exon	43384082	43384386	0.00126750055015228	-	.	gene_id "ENSRNOG00000086154"; transcript_id "ENSRNOG00000086154_tx_13"; exon_id "20_43384082_43384386_-"; exonnum "9"; txlen "1433";
20	ENSEMBL114_rn	exon	43384082	43384386	0.0266427749726637	-	.	gene_id "ENSRNOG00000086154"; transcript_id "ENSRNOG00000086154_tx_8"; exon_id "20_43384082_43384386_-"; exonnum "5"; txlen "828";
20	ENSEMBL114_rn	exon	43384082	43384386	0.0248973974145063	-	.	gene_id "ENSRNOG00000086154"; transcript_id "ENSRNOG00000086154_tx_9"; exon_id "20_43384082_43384386_-"; exonnum "6"; txlen "1024";
20	ensembl	transcript	43384082	43448874	0	-	.	gene_id "ENSRNOG00000086154"; gene_version "1"; transcript_id "ENSRNOT00000157760"; transcript_version "1"; gene_source "ensembl"; gene_biotype "lncRNA"; transcript_source "ensembl"; transcript_biotype "lncRNA";
20	sraer114_mid	exon	43389214	43389386	0.0150397626798375	-	.	gene_id "ENSRNOG00000086154"; transcript_id "ENSRNOG00000086154_tx_11"; exon_id "20_43389214_43389386_-"; exonnum "5"; txlen "1001";
20	sraer114_mid	exon	43389214	43389386	0.0143376886042428	-	.	gene_id "ENSRNOG00000086154"; transcript_id "ENSRNOG00000086154_tx_12"; exon_id "20_43389214_43389386_-"; exonnum "6"; txlen "1197";
20	sraer114_mid	exon	43389214	43389386	0.00126750055015228	-	.	gene_id "ENSRNOG00000086154"; transcript_id "ENSRNOG00000086154_tx_13"; exon_id "20_43389214_43389386_-"; exonnum "8"; txlen "1433";
20	sraer114_mid	exon	43389214	43389386	0.00126750055015228	-	.	gene_id "ENSRNOG00000086154"; transcript_id "ENSRNOG00000086154_tx_14"; exon_id "20_43389214_43389386_-"; exonnum "8"; txlen "1473";
20	ensembl	exon	43396901	43396963	0	-	.	gene_id "ENSRNOG00000086154"; gene_version "1"; transcript_id "ENSRNOT00000159663"; transcript_version "1"; exon_number "2"; gene_source "ensembl"; gene_biotype "lncRNA"; transcript_source "ensembl"; transcript_biotype "lncRNA"; exon_id "ENSRNOE00000703183"; exon_version "1"; tag "Ensembl_canonical";
20	ENSEMBL114_rn	exon	43396901	43396963	0.0150397626798375	-	.	gene_id "ENSRNOG00000086154"; transcript_id "ENSRNOG00000086154_tx_11"; exon_id "20_43396901_43396963_-"; exonnum "4"; txlen "1001";
20	ENSEMBL114_rn	exon	43396901	43396963	0.0143376886042428	-	.	gene_id "ENSRNOG00000086154"; transcript_id "ENSRNOG00000086154_tx_12"; exon_id "20_43396901_43396963_-"; exonnum "5"; txlen "1197";
20	ENSEMBL114_rn	exon	43396901	43396963	0.00126750055015228	-	.	gene_id "ENSRNOG00000086154"; transcript_id "ENSRNOG00000086154_tx_13"; exon_id "20_43396901_43396963_-"; exonnum "7"; txlen "1433";
20	ENSEMBL114_rn	exon	43396901	43396963	0.00126750055015228	-	.	gene_id "ENSRNOG00000086154"; transcript_id "ENSRNOG00000086154_tx_14"; exon_id "20_43396901_43396963_-"; exonnum "7"; txlen "1473";
20	ENSEMBL114_rn	exon	43396901	43396963	0.0266427749726637	-	.	gene_id "ENSRNOG00000086154"; transcript_id "ENSRNOG00000086154_tx_8"; exon_id "20_43396901_43396963_-"; exonnum "4"; txlen "828";
20	ENSEMBL114_rn	exon	43396901	43396963	0.0248973974145063	-	.	gene_id "ENSRNOG00000086154"; transcript_id "ENSRNOG00000086154_tx_9"; exon_id "20_43396901_43396963_-"; exonnum "5"; txlen "1024";
20	ensembl	exon	43399135	43399173	0	-	.	gene_id "ENSRNOG00000086154"; gene_version "1"; transcript_id "ENSRNOT00000159663"; transcript_version "1"; exon_number "1"; gene_source "ensembl"; gene_biotype "lncRNA"; transcript_source "ensembl"; transcript_biotype "lncRNA"; exon_id "ENSRNOE00000764840"; exon_version "1"; tag "Ensembl_canonical";
20	sraer114_mid	exon	43399135	43399327	0.0150397626798375	-	.	gene_id "ENSRNOG00000086154"; transcript_id "ENSRNOG00000086154_tx_11"; exon_id "20_43399135_43399327_-"; exonnum "3"; txlen "1001";
20	sraer114_mid	exon	43399135	43399327	0.0143376886042428	-	.	gene_id "ENSRNOG00000086154"; transcript_id "ENSRNOG00000086154_tx_12"; exon_id "20_43399135_43399327_-"; exonnum "4"; txlen "1197";
20	sraer114_mid	exon	43399135	43399327	0.00126750055015228	-	.	gene_id "ENSRNOG00000086154"; transcript_id "ENSRNOG00000086154_tx_13"; exon_id "20_43399135_43399327_-"; exonnum "6"; txlen "1433";
20	sraer114_mid	exon	43399135	43399327	0.00126750055015228	-	.	gene_id "ENSRNOG00000086154"; transcript_id "ENSRNOG00000086154_tx_14"; exon_id "20_43399135_43399327_-"; exonnum "6"; txlen "1473";
20	sraer114_mid	exon	43399135	43399327	0.0266427749726637	-	.	gene_id "ENSRNOG00000086154"; transcript_id "ENSRNOG00000086154_tx_8"; exon_id "20_43399135_43399327_-"; exonnum "3"; txlen "828";
20	sraer114_mid	exon	43399135	43399327	0.0248973974145063	-	.	gene_id "ENSRNOG00000086154"; transcript_id "ENSRNOG00000086154_tx_9"; exon_id "20_43399135_43399327_-"; exonnum "4"; txlen "1024";
20	sraer114_mid	exon	43401046	43401158	0.0150397626798375	-	.	gene_id "ENSRNOG00000086154"; transcript_id "ENSRNOG00000086154_tx_11"; exon_id "20_43401046_43401158_-"; exonnum "2"; txlen "1001";
20	sraer114_mid	exon	43401046	43401158	0.0143376886042428	-	.	gene_id "ENSRNOG00000086154"; transcript_id "ENSRNOG00000086154_tx_12"; exon_id "20_43401046_43401158_-"; exonnum "3"; txlen "1197";
20	sraer114_mid	exon	43401046	43401158	0.00126750055015228	-	.	gene_id "ENSRNOG00000086154"; transcript_id "ENSRNOG00000086154_tx_13"; exon_id "20_43401046_43401158_-"; exonnum "5"; txlen "1433";
20	sraer114_mid	exon	43401046	43401158	0.00126750055015228	-	.	gene_id "ENSRNOG00000086154"; transcript_id "ENSRNOG00000086154_tx_14"; exon_id "20_43401046_43401158_-"; exonnum "5"; txlen "1473";
20	sraer114_mid	exon	43401046	43401158	0.0266427749726637	-	.	gene_id "ENSRNOG00000086154"; transcript_id "ENSRNOG00000086154_tx_8"; exon_id "20_43401046_43401158_-"; exonnum "2"; txlen "828";
20	sraer114_mid	exon	43401046	43401158	0.0248973974145063	-	.	gene_id "ENSRNOG00000086154"; transcript_id "ENSRNOG00000086154_tx_9"; exon_id "20_43401046_43401158_-"; exonnum "3"; txlen "1024";
20	sraer114_mid	exon	43403865	43404060	0.0179848444015529	-	.	gene_id "ENSRNOG00000086154"; transcript_id "ENSRNOG00000086154_tx_10"; exon_id "20_43403865_43404060_-"; exonnum "2"; txlen "655";
20	sraer114_mid	exon	43403865	43404060	0.0143376886042428	-	.	gene_id "ENSRNOG00000086154"; transcript_id "ENSRNOG00000086154_tx_12"; exon_id "20_43403865_43404060_-"; exonnum "2"; txlen "1197";
20	sraer114_mid	exon	43403865	43404060	0.00126750055015228	-	.	gene_id "ENSRNOG00000086154"; transcript_id "ENSRNOG00000086154_tx_13"; exon_id "20_43403865_43404060_-"; exonnum "4"; txlen "1433";
20	sraer114_mid	exon	43403865	43404060	0.00126750055015228	-	.	gene_id "ENSRNOG00000086154"; transcript_id "ENSRNOG00000086154_tx_14"; exon_id "20_43403865_43404060_-"; exonnum "4"; txlen "1473";
20	sraer114_mid	exon	43403865	43404060	0.0248973974145063	-	.	gene_id "ENSRNOG00000086154"; transcript_id "ENSRNOG00000086154_tx_9"; exon_id "20_43403865_43404060_-"; exonnum "2"; txlen "1024";
20	sraer114_mid	exon	43404430	43404548	0.00126750055015228	-	.	gene_id "ENSRNOG00000086154"; transcript_id "ENSRNOG00000086154_tx_13"; exon_id "20_43404430_43404548_-"; exonnum "3"; txlen "1433";
20	sraer114_mid	exon	43404430	43404548	0.00126750055015228	-	.	gene_id "ENSRNOG00000086154"; transcript_id "ENSRNOG00000086154_tx_14"; exon_id "20_43404430_43404548_-"; exonnum "3"; txlen "1473";
20	sraer114_es	exon	43437200	43437647	1.36278623541302	-	.	gene_id "ENSRNOG00000086154"; transcript_id "ENSRNOG00000086154_tx_1"; exon_id "20_43437200_43437647_-"; exonnum "2"; txlen "602";
20	sraer114_mid	exon	43448494	43448610	0.00126750055015228	-	.	gene_id "ENSRNOG00000086154"; transcript_id "ENSRNOG00000086154_tx_13"; exon_id "20_43448494_43448610_-"; exonnum "2"; txlen "1433";
20	sraer114_mid	exon	43448494	43448610	0.00126750055015228	-	.	gene_id "ENSRNOG00000086154"; transcript_id "ENSRNOG00000086154_tx_14"; exon_id "20_43448494_43448610_-"; exonnum "2"; txlen "1473";
20	ensembl	exon	43448721	43448874	0	-	.	gene_id "ENSRNOG00000086154"; gene_version "1"; transcript_id "ENSRNOT00000157760"; transcript_version "1"; exon_number "1"; gene_source "ensembl"; gene_biotype "lncRNA"; transcript_source "ensembl"; transcript_biotype "lncRNA"; exon_id "ENSRNOE00000697069"; exon_version "1";
20	ENSEMBL114_rn	exon	43448721	43448874	1.36278623541302	-	.	gene_id "ENSRNOG00000086154"; transcript_id "ENSRNOG00000086154_tx_1"; exon_id "20_43448721_43448874_-"; exonnum "1"; txlen "602";
20	ENSEMBL114_rn	exon	43448721	43448874	0.0179848444015529	-	.	gene_id "ENSRNOG00000086154"; transcript_id "ENSRNOG00000086154_tx_10"; exon_id "20_43448721_43448874_-"; exonnum "1"; txlen "655";
20	ENSEMBL114_rn	exon	43448721	43448874	0.0150397626798375	-	.	gene_id "ENSRNOG00000086154"; transcript_id "ENSRNOG00000086154_tx_11"; exon_id "20_43448721_43448874_-"; exonnum "1"; txlen "1001";
20	ENSEMBL114_rn	exon	43448721	43448874	0.0143376886042428	-	.	gene_id "ENSRNOG00000086154"; transcript_id "ENSRNOG00000086154_tx_12"; exon_id "20_43448721_43448874_-"; exonnum "1"; txlen "1197";
20	ENSEMBL114_rn	exon	43448721	43448874	0.00126750055015228	-	.	gene_id "ENSRNOG00000086154"; transcript_id "ENSRNOG00000086154_tx_13"; exon_id "20_43448721_43448874_-"; exonnum "1"; txlen "1433";
20	ENSEMBL114_rn	exon	43448721	43448874	0.00126750055015228	-	.	gene_id "ENSRNOG00000086154"; transcript_id "ENSRNOG00000086154_tx_14"; exon_id "20_43448721_43448874_-"; exonnum "1"; txlen "1473";
20	ENSEMBL114_rn	exon	43448721	43448874	0.0266427749726637	-	.	gene_id "ENSRNOG00000086154"; transcript_id "ENSRNOG00000086154_tx_8"; exon_id "20_43448721_43448874_-"; exonnum "1"; txlen "828";
20	ENSEMBL114_rn	exon	43448721	43448874	0.0248973974145063	-	.	gene_id "ENSRNOG00000086154"; transcript_id "ENSRNOG00000086154_tx_9"; exon_id "20_43448721_43448874_-"; exonnum "1"; txlen "1024";
20	sraer114_es	exon	43493683	43494842	0.0980565800920229	-	.	gene_id "sraer114_gene_45118"; transcript_id "sraer114_gene_45118_tx_1"; exon_id "20_43493683_43494842_-"; exonnum "2"; txlen "1433";
20	sraer114_es	exon	43493683	43494842	0.0152128614437506	-	.	gene_id "sraer114_gene_45118"; transcript_id "sraer114_gene_45118_tx_3"; exon_id "20_43493683_43494842_-"; exonnum "2"; txlen "1213";
20	sraer114_es	exon	43493683	43494842	0.013132836845254	-	.	gene_id "sraer114_gene_45118"; transcript_id "sraer114_gene_45118_tx_6"; exon_id "20_43493683_43494842_-"; exonnum "2"; txlen "1190";
20	sraer114_es	exon	43493683	43494842	0.00846635838867576	-	.	gene_id "sraer114_gene_45118"; transcript_id "sraer114_gene_45118_tx_7"; exon_id "20_43493683_43494842_-"; exonnum "3"; txlen "1542";
20	sraer114_mid	exon	43506422	43506530	0.00846635838867576	-	.	gene_id "sraer114_gene_45118"; transcript_id "sraer114_gene_45118_tx_7"; exon_id "20_43506422_43506530_-"; exonnum "2"; txlen "1542";
20	sraer114_es	exon	43511023	43511558	0.0150085444162888	-	.	gene_id "sraer114_gene_45118"; transcript_id "sraer114_gene_45118_tx_4"; exon_id "20_43511023_43511558_-"; exonnum "2"; txlen "809";
20	sraer114_ss	exon	43512657	43512929	0.0980565800920229	-	.	gene_id "sraer114_gene_45118"; transcript_id "sraer114_gene_45118_tx_1"; exon_id "20_43512657_43512929_-"; exonnum "1"; txlen "1433";
20	sraer114_ss	exon	43512657	43512929	0.0150085444162888	-	.	gene_id "sraer114_gene_45118"; transcript_id "sraer114_gene_45118_tx_4"; exon_id "20_43512657_43512929_-"; exonnum "1"; txlen "809";
20	sraer114_ss	exon	43512657	43512929	0.00846635838867576	-	.	gene_id "sraer114_gene_45118"; transcript_id "sraer114_gene_45118_tx_7"; exon_id "20_43512657_43512929_-"; exonnum "1"; txlen "1542";
20	sraer114_ss	exon	43517695	43517747	0.0152128614437506	-	.	gene_id "sraer114_gene_45118"; transcript_id "sraer114_gene_45118_tx_3"; exon_id "20_43517695_43517747_-"; exonnum "1"; txlen "1213";
20	sraer114_ss	exon	43517723	43517752	0.013132836845254	-	.	gene_id "sraer114_gene_45118"; transcript_id "sraer114_gene_45118_tx_6"; exon_id "20_43517723_43517752_-"; exonnum "1"; txlen "1190";
20	sraer114_mid	exon	43544635	43544674	0.00176028853715575	-	.	gene_id "sraer114_gene_45118"; transcript_id "sraer114_gene_45118_tx_8"; exon_id "20_43544635_43544674_-"; exonnum "9"; txlen "1188";
20	sraer114_mid	exon	43548410	43548486	0.00176028853715575	-	.	gene_id "sraer114_gene_45118"; transcript_id "sraer114_gene_45118_tx_8"; exon_id "20_43548410_43548486_-"; exonnum "8"; txlen "1188";
20	sraer114_mid	exon	43549347	43549539	0.00176028853715575	-	.	gene_id "sraer114_gene_45118"; transcript_id "sraer114_gene_45118_tx_8"; exon_id "20_43549347_43549539_-"; exonnum "7"; txlen "1188";
20	sraer114_mid	exon	43563990	43564173	0.00176028853715575	-	.	gene_id "sraer114_gene_45118"; transcript_id "sraer114_gene_45118_tx_8"; exon_id "20_43563990_43564173_-"; exonnum "6"; txlen "1188";
20	sraer114_mid	exon	43565648	43565826	0.00176028853715575	-	.	gene_id "sraer114_gene_45118"; transcript_id "sraer114_gene_45118_tx_8"; exon_id "20_43565648_43565826_-"; exonnum "5"; txlen "1188";
20	sraer114_mid	exon	43585372	43585540	0.00176028853715575	-	.	gene_id "sraer114_gene_45118"; transcript_id "sraer114_gene_45118_tx_8"; exon_id "20_43585372_43585540_-"; exonnum "4"; txlen "1188";
20	sraer114_mid	exon	43587144	43587232	0.00176028853715575	-	.	gene_id "sraer114_gene_45118"; transcript_id "sraer114_gene_45118_tx_8"; exon_id "20_43587144_43587232_-"; exonnum "3"; txlen "1188";
20	sraer114_mid	exon	43639797	43639917	0.00176028853715575	-	.	gene_id "sraer114_gene_45118"; transcript_id "sraer114_gene_45118_tx_8"; exon_id "20_43639797_43639917_-"; exonnum "2"; txlen "1188";
20	sraer114_ss	exon	43643266	43643401	0.00176028853715575	-	.	gene_id "sraer114_gene_45118"; transcript_id "sraer114_gene_45118_tx_8"; exon_id "20_43643266_43643401_-"; exonnum "1"; txlen "1188";
20	sraer114_es	exon	43792471	43792672	0.0885119286088829	-	.	gene_id "ENSRNOG00000058648"; transcript_id "ENSRNOG00000058648_tx_4"; exon_id "20_43792471_43792672_-"; exonnum "3"; txlen "613";
20	sraer114_es	exon	43792471	43792672	0.0327992130183068	-	.	gene_id "ENSRNOG00000058648"; transcript_id "ENSRNOG00000058648_tx_8"; exon_id "20_43792471_43792672_-"; exonnum "6"; txlen "717";
20	sraer114_es	exon	43792471	43792672	0.0327992130183068	-	.	gene_id "ENSRNOG00000058648"; transcript_id "ENSRNOG00000058648_tx_9"; exon_id "20_43792471_43792672_-"; exonnum "5"; txlen "597";
20	sraer114_mid	exon	43807385	43807433	0.0885119286088829	-	.	gene_id "ENSRNOG00000058648"; transcript_id "ENSRNOG00000058648_tx_4"; exon_id "20_43807385_43807433_-"; exonnum "2"; txlen "613";
20	sraer114_mid	exon	43807385	43807433	0.0327992130183068	-	.	gene_id "ENSRNOG00000058648"; transcript_id "ENSRNOG00000058648_tx_8"; exon_id "20_43807385_43807433_-"; exonnum "5"; txlen "717";
20	sraer114_mid	exon	43807385	43807433	0.0327992130183068	-	.	gene_id "ENSRNOG00000058648"; transcript_id "ENSRNOG00000058648_tx_9"; exon_id "20_43807385_43807433_-"; exonnum "4"; txlen "597";
20	sraer114_ss	exon	43810399	43810760	0.0885119286088829	-	.	gene_id "ENSRNOG00000058648"; transcript_id "ENSRNOG00000058648_tx_4"; exon_id "20_43810399_43810760_-"; exonnum "1"; txlen "613";
20	sraer114_es	exon	43812113	43813125	0.121715389003149	-	.	gene_id "ENSRNOG00000058648"; transcript_id "ENSRNOG00000058648_tx_2"; exon_id "20_43812113_43813125_-"; exonnum "2"; txlen "1234";
20	ensembl	exon	43812309	43812335	0	-	.	gene_id "ENSRNOG00000058648"; gene_version "3"; transcript_id "ENSRNOT00000091030"; transcript_version "3"; exon_number "3"; gene_name "AABR07045341.1"; gene_source "ensembl"; gene_biotype "protein_coding"; transcript_name "AABR07045341.1-201"; transcript_source "ensembl"; transcript_biotype "protein_coding"; exon_id "ENSRNOE00000623357"; exon_version "1"; tag "Ensembl_canonical"; projection_parent_transcript "ENSMUST00000179279.2";
20	ensembl	CDS	43812309	43812335	0	-	0	gene_id "ENSRNOG00000058648"; gene_version "3"; transcript_id "ENSRNOT00000091030"; transcript_version "3"; exon_number "3"; gene_name "AABR07045341.1"; gene_source "ensembl"; gene_biotype "protein_coding"; transcript_name "AABR07045341.1-201"; transcript_source "ensembl"; transcript_biotype "protein_coding"; protein_id "ENSRNOP00000073626"; protein_version "2"; tag "Ensembl_canonical"; projection_parent_transcript "ENSMUST00000179279.2";
20	ensembl	gene	43812309	43815107	0	-	.	gene_id "ENSRNOG00000058648"; gene_version "3"; gene_name "AABR07045341.1"; gene_source "ensembl"; gene_biotype "protein_coding";
20	ensembl	transcript	43812309	43815107	0	-	.	gene_id "ENSRNOG00000058648"; gene_version "3"; transcript_id "ENSRNOT00000091030"; transcript_version "3"; gene_name "AABR07045341.1"; gene_source "ensembl"; gene_biotype "protein_coding"; transcript_name "AABR07045341.1-201"; transcript_source "ensembl"; transcript_biotype "protein_coding"; tag "Ensembl_canonical"; projection_parent_transcript "ENSMUST00000179279.2";
20	ensembl	exon	43812338	43813043	0	-	.	gene_id "ENSRNOG00000058648"; gene_version "3"; transcript_id "ENSRNOT00000091030"; transcript_version "3"; exon_number "2"; gene_name "AABR07045341.1"; gene_source "ensembl"; gene_biotype "protein_coding"; transcript_name "AABR07045341.1-201"; transcript_source "ensembl"; transcript_biotype "protein_coding"; exon_id "ENSRNOE00000536922"; exon_version "2"; tag "Ensembl_canonical"; projection_parent_transcript "ENSMUST00000179279.2";
20	ensembl	CDS	43812338	43813043	0	-	1	gene_id "ENSRNOG00000058648"; gene_version "3"; transcript_id "ENSRNOT00000091030"; transcript_version "3"; exon_number "2"; gene_name "AABR07045341.1"; gene_source "ensembl"; gene_biotype "protein_coding"; transcript_name "AABR07045341.1-201"; transcript_source "ensembl"; transcript_biotype "protein_coding"; protein_id "ENSRNOP00000073626"; protein_version "2"; tag "Ensembl_canonical"; projection_parent_transcript "ENSMUST00000179279.2";
20	ensembl	exon	43815037	43815107	0	-	.	gene_id "ENSRNOG00000058648"; gene_version "3"; transcript_id "ENSRNOT00000091030"; transcript_version "3"; exon_number "1"; gene_name "AABR07045341.1"; gene_source "ensembl"; gene_biotype "protein_coding"; transcript_name "AABR07045341.1-201"; transcript_source "ensembl"; transcript_biotype "protein_coding"; exon_id "ENSRNOE00000540951"; exon_version "2"; tag "Ensembl_canonical"; projection_parent_transcript "ENSMUST00000179279.2";
20	ensembl	CDS	43815037	43815107	0	-	0	gene_id "ENSRNOG00000058648"; gene_version "3"; transcript_id "ENSRNOT00000091030"; transcript_version "3"; exon_number "1"; gene_name "AABR07045341.1"; gene_source "ensembl"; gene_biotype "protein_coding"; transcript_name "AABR07045341.1-201"; transcript_source "ensembl"; transcript_biotype "protein_coding"; protein_id "ENSRNOP00000073626"; protein_version "2"; tag "Ensembl_canonical"; projection_parent_transcript "ENSMUST00000179279.2";
20	sraer114_ss	exon	43820358	43820578	0.121715389003149	-	.	gene_id "ENSRNOG00000058648"; transcript_id "ENSRNOG00000058648_tx_2"; exon_id "20_43820358_43820578_-"; exonnum "1"; txlen "1234";
20	sraer114_mid	exon	43843874	43843925	0.0224146656855756	-	.	gene_id "ENSRNOG00000058648"; transcript_id "ENSRNOG00000058648_tx_12"; exon_id "20_43843874_43843925_-"; exonnum "5"; txlen "715";
20	sraer114_mid	exon	43843874	43843925	0.0197205915892893	-	.	gene_id "ENSRNOG00000058648"; transcript_id "ENSRNOG00000058648_tx_13"; exon_id "20_43843874_43843925_-"; exonnum "6"; txlen "884";
20	sraer114_mid	exon	43843874	43843925	0.0164443852654699	-	.	gene_id "ENSRNOG00000058648"; transcript_id "ENSRNOG00000058648_tx_17"; exon_id "20_43843874_43843925_-"; exonnum "5"; txlen "515";
20	sraer114_mid	exon	43843874	43843925	0.0147807447184866	-	.	gene_id "ENSRNOG00000058648"; transcript_id "ENSRNOG00000058648_tx_20"; exon_id "20_43843874_43843925_-"; exonnum "4"; txlen "624";
20	sraer114_mid	exon	43843874	43843925	0.0121357486703319	-	.	gene_id "ENSRNOG00000058648"; transcript_id "ENSRNOG00000058648_tx_22"; exon_id "20_43843874_43843925_-"; exonnum "5"; txlen "793";
20	sraer114_mid	exon	43843874	43843925	0.0100469739967023	-	.	gene_id "ENSRNOG00000058648"; transcript_id "ENSRNOG00000058648_tx_23"; exon_id "20_43843874_43843925_-"; exonnum "4"; txlen "587";
20	sraer114_mid	exon	43843874	43843925	0.00865177709603425	-	.	gene_id "ENSRNOG00000058648"; transcript_id "ENSRNOG00000058648_tx_24"; exon_id "20_43843874_43843925_-"; exonnum "5"; txlen "660";
20	sraer114_mid	exon	43843874	43843925	0.00763392096708905	-	.	gene_id "ENSRNOG00000058648"; transcript_id "ENSRNOG00000058648_tx_27"; exon_id "20_43843874_43843925_-"; exonnum "5"; txlen "877";
20	sraer114_mid	exon	43843874	43843925	0.00712499290261645	-	.	gene_id "ENSRNOG00000058648"; transcript_id "ENSRNOG00000058648_tx_29"; exon_id "20_43843874_43843925_-"; exonnum "4"; txlen "560";
20	sraer114_mid	exon	43843874	43843925	0.00189180210543007	-	.	gene_id "ENSRNOG00000058648"; transcript_id "ENSRNOG00000058648_tx_30"; exon_id "20_43843874_43843925_-"; exonnum "7"; txlen "1004";
20	sraer114_mid	exon	43843874	43843925	0.00189180210543007	-	.	gene_id "ENSRNOG00000058648"; transcript_id "ENSRNOG00000058648_tx_31"; exon_id "20_43843874_43843925_-"; exonnum "7"; txlen "784";
20	sraer114_mid	exon	43843874	43843925	0.0427642994117423	-	.	gene_id "ENSRNOG00000058648"; transcript_id "ENSRNOG00000058648_tx_7"; exon_id "20_43843874_43843925_-"; exonnum "5"; txlen "518";
20	sraer114_mid	exon	43849316	43849406	0.0224146656855756	-	.	gene_id "ENSRNOG00000058648"; transcript_id "ENSRNOG00000058648_tx_12"; exon_id "20_43849316_43849406_-"; exonnum "4"; txlen "715";
20	sraer114_mid	exon	43849316	43849406	0.0197205915892893	-	.	gene_id "ENSRNOG00000058648"; transcript_id "ENSRNOG00000058648_tx_13"; exon_id "20_43849316_43849406_-"; exonnum "5"; txlen "884";
20	sraer114_mid	exon	43849316	43849406	0.0164443852654699	-	.	gene_id "ENSRNOG00000058648"; transcript_id "ENSRNOG00000058648_tx_17"; exon_id "20_43849316_43849406_-"; exonnum "4"; txlen "515";
20	sraer114_mid	exon	43849316	43849406	0.00189180210543007	-	.	gene_id "ENSRNOG00000058648"; transcript_id "ENSRNOG00000058648_tx_30"; exon_id "20_43849316_43849406_-"; exonnum "6"; txlen "1004";
20	sraer114_mid	exon	43849316	43849406	0.00189180210543007	-	.	gene_id "ENSRNOG00000058648"; transcript_id "ENSRNOG00000058648_tx_31"; exon_id "20_43849316_43849406_-"; exonnum "6"; txlen "784";
20	sraer114_mid	exon	43849316	43849406	0.0427642994117423	-	.	gene_id "ENSRNOG00000058648"; transcript_id "ENSRNOG00000058648_tx_7"; exon_id "20_43849316_43849406_-"; exonnum "4"; txlen "518";
20	sraer114_mid	exon	43849316	43849406	0.0327992130183068	-	.	gene_id "ENSRNOG00000058648"; transcript_id "ENSRNOG00000058648_tx_8"; exon_id "20_43849316_43849406_-"; exonnum "4"; txlen "717";
20	sraer114_mid	exon	43849316	43849406	0.0327992130183068	-	.	gene_id "ENSRNOG00000058648"; transcript_id "ENSRNOG00000058648_tx_9"; exon_id "20_43849316_43849406_-"; exonnum "3"; txlen "597";
20	sraer114_mid	exon	43849316	43849568	0.0100469739967023	-	.	gene_id "ENSRNOG00000058648"; transcript_id "ENSRNOG00000058648_tx_23"; exon_id "20_43849316_43849568_-"; exonnum "3"; txlen "587";
20	sraer114_mid	exon	43849316	43849568	0.00865177709603425	-	.	gene_id "ENSRNOG00000058648"; transcript_id "ENSRNOG00000058648_tx_24"; exon_id "20_43849316_43849568_-"; exonnum "4"; txlen "660";
20	sraer114_mid	exon	43849316	43849568	0.00763392096708905	-	.	gene_id "ENSRNOG00000058648"; transcript_id "ENSRNOG00000058648_tx_27"; exon_id "20_43849316_43849568_-"; exonnum "4"; txlen "877";
20	sraer114_mid	exon	43849316	43849568	0.00712499290261645	-	.	gene_id "ENSRNOG00000058648"; transcript_id "ENSRNOG00000058648_tx_29"; exon_id "20_43849316_43849568_-"; exonnum "3"; txlen "560";
20	sraer114_mid	exon	43861044	43861205	0.0224146656855756	-	.	gene_id "ENSRNOG00000058648"; transcript_id "ENSRNOG00000058648_tx_12"; exon_id "20_43861044_43861205_-"; exonnum "3"; txlen "715";
20	sraer114_mid	exon	43861044	43861205	0.0197205915892893	-	.	gene_id "ENSRNOG00000058648"; transcript_id "ENSRNOG00000058648_tx_13"; exon_id "20_43861044_43861205_-"; exonnum "4"; txlen "884";
20	sraer114_mid	exon	43861044	43861205	0.0164443852654699	-	.	gene_id "ENSRNOG00000058648"; transcript_id "ENSRNOG00000058648_tx_17"; exon_id "20_43861044_43861205_-"; exonnum "3"; txlen "515";
20	sraer114_mid	exon	43861044	43861205	0.0147807447184866	-	.	gene_id "ENSRNOG00000058648"; transcript_id "ENSRNOG00000058648_tx_20"; exon_id "20_43861044_43861205_-"; exonnum "3"; txlen "624";
20	sraer114_mid	exon	43861044	43861205	0.0121357486703319	-	.	gene_id "ENSRNOG00000058648"; transcript_id "ENSRNOG00000058648_tx_22"; exon_id "20_43861044_43861205_-"; exonnum "4"; txlen "793";
20	sraer114_mid	exon	43861044	43861205	0.0100469739967023	-	.	gene_id "ENSRNOG00000058648"; transcript_id "ENSRNOG00000058648_tx_23"; exon_id "20_43861044_43861205_-"; exonnum "2"; txlen "587";
20	sraer114_mid	exon	43861044	43861205	0.00865177709603425	-	.	gene_id "ENSRNOG00000058648"; transcript_id "ENSRNOG00000058648_tx_24"; exon_id "20_43861044_43861205_-"; exonnum "3"; txlen "660";
20	sraer114_mid	exon	43861044	43861205	0.00763392096708905	-	.	gene_id "ENSRNOG00000058648"; transcript_id "ENSRNOG00000058648_tx_27"; exon_id "20_43861044_43861205_-"; exonnum "3"; txlen "877";
20	sraer114_mid	exon	43861044	43861205	0.00712499290261645	-	.	gene_id "ENSRNOG00000058648"; transcript_id "ENSRNOG00000058648_tx_29"; exon_id "20_43861044_43861205_-"; exonnum "2"; txlen "560";
20	sraer114_mid	exon	43861044	43861205	0.00189180210543007	-	.	gene_id "ENSRNOG00000058648"; transcript_id "ENSRNOG00000058648_tx_30"; exon_id "20_43861044_43861205_-"; exonnum "5"; txlen "1004";
20	sraer114_mid	exon	43861044	43861205	0.00189180210543007	-	.	gene_id "ENSRNOG00000058648"; transcript_id "ENSRNOG00000058648_tx_31"; exon_id "20_43861044_43861205_-"; exonnum "5"; txlen "784";
20	sraer114_mid	exon	43861044	43861205	0.0427642994117423	-	.	gene_id "ENSRNOG00000058648"; transcript_id "ENSRNOG00000058648_tx_7"; exon_id "20_43861044_43861205_-"; exonnum "3"; txlen "518";
20	sraer114_mid	exon	43861044	43861205	0.0327992130183068	-	.	gene_id "ENSRNOG00000058648"; transcript_id "ENSRNOG00000058648_tx_8"; exon_id "20_43861044_43861205_-"; exonnum "3"; txlen "717";
20	sraer114_mid	exon	43861044	43861205	0.0327992130183068	-	.	gene_id "ENSRNOG00000058648"; transcript_id "ENSRNOG00000058648_tx_9"; exon_id "20_43861044_43861205_-"; exonnum "2"; txlen "597";
20	sraer114_mid	exon	43864611	43864727	0.0164443852654699	-	.	gene_id "ENSRNOG00000058648"; transcript_id "ENSRNOG00000058648_tx_17"; exon_id "20_43864611_43864727_-"; exonnum "2"; txlen "515";
20	sraer114_mid	exon	43864611	43864727	0.00865177709603425	-	.	gene_id "ENSRNOG00000058648"; transcript_id "ENSRNOG00000058648_tx_24"; exon_id "20_43864611_43864727_-"; exonnum "2"; txlen "660";
20	sraer114_mid	exon	43864611	43864730	0.0100469739967023	-	.	gene_id "ENSRNOG00000058648"; transcript_id "ENSRNOG00000058648_tx_23"; exon_id "20_43864611_43864730_-"; exonnum "1"; txlen "587";
20	sraer114_mid	exon	43864611	43864730	0.00189180210543007	-	.	gene_id "ENSRNOG00000058648"; transcript_id "ENSRNOG00000058648_tx_30"; exon_id "20_43864611_43864730_-"; exonnum "4"; txlen "1004";
20	sraer114_mid	exon	43864611	43864730	0.00189180210543007	-	.	gene_id "ENSRNOG00000058648"; transcript_id "ENSRNOG00000058648_tx_31"; exon_id "20_43864611_43864730_-"; exonnum "4"; txlen "784";
20	sraer114_mid	exon	43864611	43864730	0.0427642994117423	-	.	gene_id "ENSRNOG00000058648"; transcript_id "ENSRNOG00000058648_tx_7"; exon_id "20_43864611_43864730_-"; exonnum "2"; txlen "518";
20	sraer114_mid	exon	43864611	43864730	0.0327992130183068	-	.	gene_id "ENSRNOG00000058648"; transcript_id "ENSRNOG00000058648_tx_8"; exon_id "20_43864611_43864730_-"; exonnum "2"; txlen "717";
20	sraer114_mid	exon	43889133	43889301	0.0197205915892893	-	.	gene_id "ENSRNOG00000058648"; transcript_id "ENSRNOG00000058648_tx_13"; exon_id "20_43889133_43889301_-"; exonnum "3"; txlen "884";
20	sraer114_mid	exon	43889133	43889301	0.0121357486703319	-	.	gene_id "ENSRNOG00000058648"; transcript_id "ENSRNOG00000058648_tx_22"; exon_id "20_43889133_43889301_-"; exonnum "3"; txlen "793";
20	sraer114_mid	exon	43889133	43889301	0.00189180210543007	-	.	gene_id "ENSRNOG00000058648"; transcript_id "ENSRNOG00000058648_tx_30"; exon_id "20_43889133_43889301_-"; exonnum "3"; txlen "1004";
20	sraer114_mid	exon	43889133	43889301	0.00189180210543007	-	.	gene_id "ENSRNOG00000058648"; transcript_id "ENSRNOG00000058648_tx_31"; exon_id "20_43889133_43889301_-"; exonnum "3"; txlen "784";
20	sraer114_mid	exon	43889614	43889710	0.0224146656855756	-	.	gene_id "ENSRNOG00000058648"; transcript_id "ENSRNOG00000058648_tx_12"; exon_id "20_43889614_43889710_-"; exonnum "2"; txlen "715";
20	sraer114_mid	exon	43889614	43889710	0.0197205915892893	-	.	gene_id "ENSRNOG00000058648"; transcript_id "ENSRNOG00000058648_tx_13"; exon_id "20_43889614_43889710_-"; exonnum "2"; txlen "884";
20	sraer114_mid	exon	43889614	43889710	0.0147807447184866	-	.	gene_id "ENSRNOG00000058648"; transcript_id "ENSRNOG00000058648_tx_20"; exon_id "20_43889614_43889710_-"; exonnum "2"; txlen "624";
20	sraer114_mid	exon	43889614	43889710	0.0121357486703319	-	.	gene_id "ENSRNOG00000058648"; transcript_id "ENSRNOG00000058648_tx_22"; exon_id "20_43889614_43889710_-"; exonnum "2"; txlen "793";
20	sraer114_mid	exon	43889614	43889710	0.00763392096708905	-	.	gene_id "ENSRNOG00000058648"; transcript_id "ENSRNOG00000058648_tx_27"; exon_id "20_43889614_43889710_-"; exonnum "2"; txlen "877";
20	sraer114_mid	exon	43889614	43889710	0.00189180210543007	-	.	gene_id "ENSRNOG00000058648"; transcript_id "ENSRNOG00000058648_tx_30"; exon_id "20_43889614_43889710_-"; exonnum "2"; txlen "1004";
20	sraer114_mid	exon	43889614	43889710	0.00189180210543007	-	.	gene_id "ENSRNOG00000058648"; transcript_id "ENSRNOG00000058648_tx_31"; exon_id "20_43889614_43889710_-"; exonnum "2"; txlen "784";
20	sraer114_ss	exon	43890143	43890455	0.0224146656855756	-	.	gene_id "ENSRNOG00000058648"; transcript_id "ENSRNOG00000058648_tx_12"; exon_id "20_43890143_43890455_-"; exonnum "1"; txlen "715";
20	sraer114_ss	exon	43890143	43890455	0.0197205915892893	-	.	gene_id "ENSRNOG00000058648"; transcript_id "ENSRNOG00000058648_tx_13"; exon_id "20_43890143_43890455_-"; exonnum "1"; txlen "884";
20	sraer114_ss	exon	43890143	43890455	0.0147807447184866	-	.	gene_id "ENSRNOG00000058648"; transcript_id "ENSRNOG00000058648_tx_20"; exon_id "20_43890143_43890455_-"; exonnum "1"; txlen "624";
20	sraer114_ss	exon	43890143	43890455	0.0121357486703319	-	.	gene_id "ENSRNOG00000058648"; transcript_id "ENSRNOG00000058648_tx_22"; exon_id "20_43890143_43890455_-"; exonnum "1"; txlen "793";
20	sraer114_ss	exon	43890143	43890455	0.00763392096708905	-	.	gene_id "ENSRNOG00000058648"; transcript_id "ENSRNOG00000058648_tx_27"; exon_id "20_43890143_43890455_-"; exonnum "1"; txlen "877";
20	sraer114_ss	exon	43890143	43890455	0.00189180210543007	-	.	gene_id "ENSRNOG00000058648"; transcript_id "ENSRNOG00000058648_tx_30"; exon_id "20_43890143_43890455_-"; exonnum "1"; txlen "1004";
20	sraer114_ss	exon	43899212	43899304	0.0164443852654699	-	.	gene_id "ENSRNOG00000058648"; transcript_id "ENSRNOG00000058648_tx_17"; exon_id "20_43899212_43899304_-"; exonnum "1"; txlen "515";
20	sraer114_ss	exon	43899212	43899304	0.00712499290261645	-	.	gene_id "ENSRNOG00000058648"; transcript_id "ENSRNOG00000058648_tx_29"; exon_id "20_43899212_43899304_-"; exonnum "1"; txlen "560";
20	sraer114_ss	exon	43899212	43899304	0.00189180210543007	-	.	gene_id "ENSRNOG00000058648"; transcript_id "ENSRNOG00000058648_tx_31"; exon_id "20_43899212_43899304_-"; exonnum "1"; txlen "784";
20	sraer114_ss	exon	43899212	43899304	0.0427642994117423	-	.	gene_id "ENSRNOG00000058648"; transcript_id "ENSRNOG00000058648_tx_7"; exon_id "20_43899212_43899304_-"; exonnum "1"; txlen "518";
20	sraer114_ss	exon	43899212	43899304	0.0327992130183068	-	.	gene_id "ENSRNOG00000058648"; transcript_id "ENSRNOG00000058648_tx_8"; exon_id "20_43899212_43899304_-"; exonnum "1"; txlen "717";
20	sraer114_ss	exon	43899212	43899304	0.0327992130183068	-	.	gene_id "ENSRNOG00000058648"; transcript_id "ENSRNOG00000058648_tx_9"; exon_id "20_43899212_43899304_-"; exonnum "1"; txlen "597";
20	sraer114_ss	exon	43899217	43899292	0.00865177709603425	-	.	gene_id "ENSRNOG00000058648"; transcript_id "ENSRNOG00000058648_tx_24"; exon_id "20_43899217_43899292_-"; exonnum "1"; txlen "660";
20	sraer114_es	exon	43936039	43936337	0.103763367150695	-	.	gene_id "sraer114_gene_45120"; transcript_id "sraer114_gene_45120_tx_4"; exon_id "20_43936039_43936337_-"; exonnum "2"; txlen "542";
20	sraer114_es	exon	43936039	43936337	0.080816949275026	-	.	gene_id "sraer114_gene_45120"; transcript_id "sraer114_gene_45120_tx_6"; exon_id "20_43936039_43936337_-"; exonnum "2"; txlen "519";
20	sraer114_ss	exon	43943766	43943985	0.080816949275026	-	.	gene_id "sraer114_gene_45120"; transcript_id "sraer114_gene_45120_tx_6"; exon_id "20_43943766_43943985_-"; exonnum "1"; txlen "519";
20	sraer114_ss	exon	43946989	43947231	0.103763367150695	-	.	gene_id "sraer114_gene_45120"; transcript_id "sraer114_gene_45120_tx_4"; exon_id "20_43946989_43947231_-"; exonnum "1"; txlen "542";
20	sraer114_es	exon	43964219	43964515	2.25537127402745	-	.	gene_id "sraer114_gene_45120"; transcript_id "sraer114_gene_45120_tx_1"; exon_id "20_43964219_43964515_-"; exonnum "3"; txlen "537";
20	sraer114_es	exon	43964219	43964515	0.0752940138226047	-	.	gene_id "sraer114_gene_45120"; transcript_id "sraer114_gene_45120_tx_7"; exon_id "20_43964219_43964515_-"; exonnum "4"; txlen "1045";
20	sraer114_es	exon	43964219	43964515	0.0103905307497384	-	.	gene_id "sraer114_gene_45120"; transcript_id "sraer114_gene_45120_tx_8"; exon_id "20_43964219_43964515_-"; exonnum "4"; txlen "710";
20	sraer114_mid	exon	43964640	43964804	2.25537127402745	-	.	gene_id "sraer114_gene_45120"; transcript_id "sraer114_gene_45120_tx_1"; exon_id "20_43964640_43964804_-"; exonnum "2"; txlen "537";
20	sraer114_mid	exon	43964640	43964804	0.0752940138226047	-	.	gene_id "sraer114_gene_45120"; transcript_id "sraer114_gene_45120_tx_7"; exon_id "20_43964640_43964804_-"; exonnum "3"; txlen "1045";
20	sraer114_mid	exon	43964640	43964804	0.0103905307497384	-	.	gene_id "sraer114_gene_45120"; transcript_id "sraer114_gene_45120_tx_8"; exon_id "20_43964640_43964804_-"; exonnum "3"; txlen "710";
20	sraer114_ss	exon	43970747	43970821	2.25537127402745	-	.	gene_id "sraer114_gene_45120"; transcript_id "sraer114_gene_45120_tx_1"; exon_id "20_43970747_43970821_-"; exonnum "1"; txlen "537";
20	sraer114_mid	exon	43971328	43971804	0.0752940138226047	-	.	gene_id "sraer114_gene_45120"; transcript_id "sraer114_gene_45120_tx_7"; exon_id "20_43971328_43971804_-"; exonnum "2"; txlen "1045";
20	sraer114_ss	exon	43974052	43974157	0.0752940138226047	-	.	gene_id "sraer114_gene_45120"; transcript_id "sraer114_gene_45120_tx_7"; exon_id "20_43974052_43974157_-"; exonnum "1"; txlen "1045";
20	sraer114_es	exon	43986764	43987152	0.0565059951468144	-	.	gene_id "sraer114_gene_66756"; transcript_id "sraer114_gene_66756_tx_1"; exon_id "20_43986764_43987152_-"; exonnum "3"; txlen "636";
20	sraer114_es	exon	43986764	43987152	0.0358979263285645	-	.	gene_id "sraer114_gene_66756"; transcript_id "sraer114_gene_66756_tx_2"; exon_id "20_43986764_43987152_-"; exonnum "3"; txlen "534";
20	sraer114_mid	exon	43987629	43987731	0.0565059951468144	-	.	gene_id "sraer114_gene_66756"; transcript_id "sraer114_gene_66756_tx_1"; exon_id "20_43987629_43987731_-"; exonnum "2"; txlen "636";
20	sraer114_mid	exon	43987629	43987731	0.0358979263285645	-	.	gene_id "sraer114_gene_66756"; transcript_id "sraer114_gene_66756_tx_2"; exon_id "20_43987629_43987731_-"; exonnum "2"; txlen "534";
20	sraer114_ss	exon	43988148	43988291	0.0565059951468144	-	.	gene_id "sraer114_gene_66756"; transcript_id "sraer114_gene_66756_tx_1"; exon_id "20_43988148_43988291_-"; exonnum "1"; txlen "636";
20	sraer114_ss	exon	43988232	43988273	0.0358979263285645	-	.	gene_id "sraer114_gene_66756"; transcript_id "sraer114_gene_66756_tx_2"; exon_id "20_43988232_43988273_-"; exonnum "1"; txlen "534";
20	sraer114_mid	exon	43992079	43992190	0.0103905307497384	-	.	gene_id "sraer114_gene_45120"; transcript_id "sraer114_gene_45120_tx_8"; exon_id "20_43992079_43992190_-"; exonnum "2"; txlen "710";
20	sraer114_ss	exon	44010187	44010322	0.0103905307497384	-	.	gene_id "sraer114_gene_45120"; transcript_id "sraer114_gene_45120_tx_8"; exon_id "20_44010187_44010322_-"; exonnum "1"; txlen "710";
20	sraer114_es	exon	44081222	44081312	0.0837618280999837	-	.	gene_id "sraer114_gene_45121"; transcript_id "sraer114_gene_45121_tx_1"; exon_id "20_44081222_44081312_-"; exonnum "5"; txlen "713";
20	sraer114_es	exon	44081222	44081312	0.0462019607376894	-	.	gene_id "sraer114_gene_45121"; transcript_id "sraer114_gene_45121_tx_2"; exon_id "20_44081222_44081312_-"; exonnum "5"; txlen "769";
20	sraer114_es	exon	44081222	44081312	0.0319412611936404	-	.	gene_id "sraer114_gene_45121"; transcript_id "sraer114_gene_45121_tx_3"; exon_id "20_44081222_44081312_-"; exonnum "5"; txlen "906";
20	sraer114_mid	exon	44082643	44082728	0.0837618280999837	-	.	gene_id "sraer114_gene_45121"; transcript_id "sraer114_gene_45121_tx_1"; exon_id "20_44082643_44082728_-"; exonnum "4"; txlen "713";
20	sraer114_mid	exon	44082643	44082728	0.0462019607376894	-	.	gene_id "sraer114_gene_45121"; transcript_id "sraer114_gene_45121_tx_2"; exon_id "20_44082643_44082728_-"; exonnum "4"; txlen "769";
20	sraer114_mid	exon	44082643	44082728	0.0319412611936404	-	.	gene_id "sraer114_gene_45121"; transcript_id "sraer114_gene_45121_tx_3"; exon_id "20_44082643_44082728_-"; exonnum "4"; txlen "906";
20	sraer114_mid	exon	44083371	44083508	0.0837618280999837	-	.	gene_id "sraer114_gene_45121"; transcript_id "sraer114_gene_45121_tx_1"; exon_id "20_44083371_44083508_-"; exonnum "3"; txlen "713";
20	sraer114_mid	exon	44083371	44083508	0.0462019607376894	-	.	gene_id "sraer114_gene_45121"; transcript_id "sraer114_gene_45121_tx_2"; exon_id "20_44083371_44083508_-"; exonnum "3"; txlen "769";
20	sraer114_mid	exon	44083371	44083508	0.0319412611936404	-	.	gene_id "sraer114_gene_45121"; transcript_id "sraer114_gene_45121_tx_3"; exon_id "20_44083371_44083508_-"; exonnum "3"; txlen "906";
20	sraer114_mid	exon	44083602	44083840	0.0837618280999837	-	.	gene_id "sraer114_gene_45121"; transcript_id "sraer114_gene_45121_tx_1"; exon_id "20_44083602_44083840_-"; exonnum "2"; txlen "713";
20	sraer114_mid	exon	44083602	44083840	0.0462019607376894	-	.	gene_id "sraer114_gene_45121"; transcript_id "sraer114_gene_45121_tx_2"; exon_id "20_44083602_44083840_-"; exonnum "2"; txlen "769";
20	sraer114_mid	exon	44083602	44083840	0.0319412611936404	-	.	gene_id "sraer114_gene_45121"; transcript_id "sraer114_gene_45121_tx_3"; exon_id "20_44083602_44083840_-"; exonnum "2"; txlen "906";
20	sraer114_ss	exon	44083957	44084171	0.0462019607376894	-	.	gene_id "sraer114_gene_45121"; transcript_id "sraer114_gene_45121_tx_2"; exon_id "20_44083957_44084171_-"; exonnum "1"; txlen "769";
20	sraer114_ss	exon	44087928	44088279	0.0319412611936404	-	.	gene_id "sraer114_gene_45121"; transcript_id "sraer114_gene_45121_tx_3"; exon_id "20_44087928_44088279_-"; exonnum "1"; txlen "906";
20	sraer114_ss	exon	44091914	44092072	0.0837618280999837	-	.	gene_id "sraer114_gene_45121"; transcript_id "sraer114_gene_45121_tx_1"; exon_id "20_44091914_44092072_-"; exonnum "1"; txlen "713";
20	ensembl	three_prime_utr	44093493	44093590	0	-	.	gene_id "ENSRNOG00000024918"; gene_version "4"; transcript_id "ENSRNOT00000036853"; transcript_version "4"; gene_name "Fam229b"; gene_source "ensembl"; gene_biotype "protein_coding"; transcript_name "Fam229b-201"; transcript_source "ensembl"; transcript_biotype "protein_coding"; tag "Ensembl_canonical";
20	ensembl	exon	44093493	44093708	0	-	.	gene_id "ENSRNOG00000024918"; gene_version "4"; transcript_id "ENSRNOT00000036853"; transcript_version "4"; exon_number "5"; gene_name "Fam229b"; gene_source "ensembl"; gene_biotype "protein_coding"; transcript_name "Fam229b-201"; transcript_source "ensembl"; transcript_biotype "protein_coding"; exon_id "ENSRNOE00000214643"; exon_version "2"; tag "Ensembl_canonical";
20	ENSEMBL114_rn	exon	44093493	44093708	177.409943616924	-	.	gene_id "ENSRNOG00000024918"; transcript_id "ENSRNOG00000024918_tx_2"; exon_id "20_44093493_44093708_-"; exonnum "5"; txlen "675";
20	ensembl	gene	44093493	44106871	0	-	.	gene_id "ENSRNOG00000024918"; gene_version "4"; gene_name "Fam229b"; gene_source "ensembl"; gene_biotype "protein_coding";
20	ensembl	transcript	44093493	44106871	0	-	.	gene_id "ENSRNOG00000024918"; gene_version "4"; transcript_id "ENSRNOT00000036853"; transcript_version "4"; gene_name "Fam229b"; gene_source "ensembl"; gene_biotype "protein_coding"; transcript_name "Fam229b-201"; transcript_source "ensembl"; transcript_biotype "protein_coding"; tag "Ensembl_canonical";
20	ensembl	stop_codon	44093591	44093593	0	-	0	gene_id "ENSRNOG00000024918"; gene_version "4"; transcript_id "ENSRNOT00000036853"; transcript_version "4"; exon_number "5"; gene_name "Fam229b"; gene_source "ensembl"; gene_biotype "protein_coding"; transcript_name "Fam229b-201"; transcript_source "ensembl"; transcript_biotype "protein_coding"; tag "Ensembl_canonical";
20	ensembl	CDS	44093594	44093708	0	-	1	gene_id "ENSRNOG00000024918"; gene_version "4"; transcript_id "ENSRNOT00000036853"; transcript_version "4"; exon_number "5"; gene_name "Fam229b"; gene_source "ensembl"; gene_biotype "protein_coding"; transcript_name "Fam229b-201"; transcript_source "ensembl"; transcript_biotype "protein_coding"; protein_id "ENSRNOP00000038054"; protein_version "2"; tag "Ensembl_canonical";
20	ensembl	CDS	44094715	44094839	0	-	0	gene_id "ENSRNOG00000024918"; gene_version "4"; transcript_id "ENSRNOT00000036853"; transcript_version "4"; exon_number "4"; gene_name "Fam229b"; gene_source "ensembl"; gene_biotype "protein_coding"; transcript_name "Fam229b-201"; transcript_source "ensembl"; transcript_biotype "protein_coding"; protein_id "ENSRNOP00000038054"; protein_version "2"; tag "Ensembl_canonical";
20	ensembl	exon	44094715	44094853	0	-	.	gene_id "ENSRNOG00000024918"; gene_version "4"; transcript_id "ENSRNOT00000036853"; transcript_version "4"; exon_number "4"; gene_name "Fam229b"; gene_source "ensembl"; gene_biotype "protein_coding"; transcript_name "Fam229b-201"; transcript_source "ensembl"; transcript_biotype "protein_coding"; exon_id "ENSRNOE00000214648"; exon_version "2"; tag "Ensembl_canonical";
20	ENSEMBL114_rn	exon	44094715	44094853	177.409943616924	-	.	gene_id "ENSRNOG00000024918"; transcript_id "ENSRNOG00000024918_tx_2"; exon_id "20_44094715_44094853_-"; exonnum "4"; txlen "675";
20	ensembl	start_codon	44094837	44094839	0	-	0	gene_id "ENSRNOG00000024918"; gene_version "4"; transcript_id "ENSRNOT00000036853"; transcript_version "4"; exon_number "4"; gene_name "Fam229b"; gene_source "ensembl"; gene_biotype "protein_coding"; transcript_name "Fam229b-201"; transcript_source "ensembl"; transcript_biotype "protein_coding"; tag "Ensembl_canonical";
20	ensembl	five_prime_utr	44094840	44094853	0	-	.	gene_id "ENSRNOG00000024918"; gene_version "4"; transcript_id "ENSRNOT00000036853"; transcript_version "4"; gene_name "Fam229b"; gene_source "ensembl"; gene_biotype "protein_coding"; transcript_name "Fam229b-201"; transcript_source "ensembl"; transcript_biotype "protein_coding"; tag "Ensembl_canonical";
20	ensembl	exon	44096618	44096773	0	-	.	gene_id "ENSRNOG00000024918"; gene_version "4"; transcript_id "ENSRNOT00000036853"; transcript_version "4"; exon_number "3"; gene_name "Fam229b"; gene_source "ensembl"; gene_biotype "protein_coding"; transcript_name "Fam229b-201"; transcript_source "ensembl"; transcript_biotype "protein_coding"; exon_id "ENSRNOE00000452879"; exon_version "1"; tag "Ensembl_canonical";
20	ensembl	five_prime_utr	44096618	44096773	0	-	.	gene_id "ENSRNOG00000024918"; gene_version "4"; transcript_id "ENSRNOT00000036853"; transcript_version "4"; gene_name "Fam229b"; gene_source "ensembl"; gene_biotype "protein_coding"; transcript_name "Fam229b-201"; transcript_source "ensembl"; transcript_biotype "protein_coding"; tag "Ensembl_canonical";
20	sraer114_mid	exon	44096618	44096776	177.409943616924	-	.	gene_id "ENSRNOG00000024918"; transcript_id "ENSRNOG00000024918_tx_2"; exon_id "20_44096618_44096776_-"; exonnum "3"; txlen "675";
20	ensembl	exon	44105288	44105417	0	-	.	gene_id "ENSRNOG00000024918"; gene_version "4"; transcript_id "ENSRNOT00000036853"; transcript_version "4"; exon_number "2"; gene_name "Fam229b"; gene_source "ensembl"; gene_biotype "protein_coding"; transcript_name "Fam229b-201"; transcript_source "ensembl"; transcript_biotype "protein_coding"; exon_id "ENSRNOE00000455518"; exon_version "1"; tag "Ensembl_canonical";
20	ensembl	five_prime_utr	44105288	44105417	0	-	.	gene_id "ENSRNOG00000024918"; gene_version "4"; transcript_id "ENSRNOT00000036853"; transcript_version "4"; gene_name "Fam229b"; gene_source "ensembl"; gene_biotype "protein_coding"; transcript_name "Fam229b-201"; transcript_source "ensembl"; transcript_biotype "protein_coding"; tag "Ensembl_canonical";
20	ENSEMBL114_rn	exon	44105288	44105417	177.409943616924	-	.	gene_id "ENSRNOG00000024918"; transcript_id "ENSRNOG00000024918_tx_2"; exon_id "20_44105288_44105417_-"; exonnum "2"; txlen "675";
20	ensembl	exon	44106841	44106871	0	-	.	gene_id "ENSRNOG00000024918"; gene_version "4"; transcript_id "ENSRNOT00000036853"; transcript_version "4"; exon_number "1"; gene_name "Fam229b"; gene_source "ensembl"; gene_biotype "protein_coding"; transcript_name "Fam229b-201"; transcript_source "ensembl"; transcript_biotype "protein_coding"; exon_id "ENSRNOE00000445408"; exon_version "1"; tag "Ensembl_canonical";
20	ensembl	five_prime_utr	44106841	44106871	0	-	.	gene_id "ENSRNOG00000024918"; gene_version "4"; transcript_id "ENSRNOT00000036853"; transcript_version "4"; gene_name "Fam229b"; gene_source "ensembl"; gene_biotype "protein_coding"; transcript_name "Fam229b-201"; transcript_source "ensembl"; transcript_biotype "protein_coding"; tag "Ensembl_canonical";
20	ENSEMBL114_rn	exon	44106841	44106871	177.409943616924	-	.	gene_id "ENSRNOG00000024918"; transcript_id "ENSRNOG00000024918_tx_2"; exon_id "20_44106841_44106871_-"; exonnum "1"; txlen "675";
20	ensembl	three_prime_utr	44123932	44125375	0	-	.	gene_id "ENSRNOG00000000597"; gene_version "8"; transcript_id "ENSRNOT00000161638"; transcript_version "1"; gene_name "Ccn6"; gene_source "ensembl"; gene_biotype "protein_coding"; transcript_name "Ccn6-203"; transcript_source "ensembl"; transcript_biotype "protein_coding";
20	ensembl	three_prime_utr	44123932	44125375	0	-	.	gene_id "ENSRNOG00000000597"; gene_version "8"; transcript_id "ENSRNOT00000171075"; transcript_version "1"; gene_name "Ccn6"; gene_source "ensembl"; gene_biotype "protein_coding"; transcript_name "Ccn6-204"; transcript_source "ensembl"; transcript_biotype "protein_coding"; tag "Ensembl_canonical";
20	ensembl	three_prime_utr	44123932	44125375	0	-	.	gene_id "ENSRNOG00000000597"; gene_version "8"; transcript_id "ENSRNOT00000159919"; transcript_version "1"; gene_name "Ccn6"; gene_source "ensembl"; gene_biotype "protein_coding"; transcript_name "Ccn6-202"; transcript_source "ensembl"; transcript_biotype "protein_coding";
20	ensembl	three_prime_utr	44123932	44125375	0	-	.	gene_id "ENSRNOG00000000597"; gene_version "8"; transcript_id "ENSRNOT00000000735"; transcript_version "7"; gene_name "Ccn6"; gene_source "ensembl"; gene_biotype "protein_coding"; transcript_name "Ccn6-201"; transcript_source "ensembl"; transcript_biotype "protein_coding";
20	ensembl	exon	44123932	44125657	0	-	.	gene_id "ENSRNOG00000000597"; gene_version "8"; transcript_id "ENSRNOT00000161638"; transcript_version "1"; exon_number "5"; gene_name "Ccn6"; gene_source "ensembl"; gene_biotype "protein_coding"; transcript_name "Ccn6-203"; transcript_source "ensembl"; transcript_biotype "protein_coding"; exon_id "ENSRNOE00000470839"; exon_version "1";
20	ensembl	exon	44123932	44125657	0	-	.	gene_id "ENSRNOG00000000597"; gene_version "8"; transcript_id "ENSRNOT00000171075"; transcript_version "1"; exon_number "5"; gene_name "Ccn6"; gene_source "ensembl"; gene_biotype "protein_coding"; transcript_name "Ccn6-204"; transcript_source "ensembl"; transcript_biotype "protein_coding"; exon_id "ENSRNOE00000470839"; exon_version "1"; tag "Ensembl_canonical";
20	ensembl	exon	44123932	44125657	0	-	.	gene_id "ENSRNOG00000000597"; gene_version "8"; transcript_id "ENSRNOT00000159919"; transcript_version "1"; exon_number "5"; gene_name "Ccn6"; gene_source "ensembl"; gene_biotype "protein_coding"; transcript_name "Ccn6-202"; transcript_source "ensembl"; transcript_biotype "protein_coding"; exon_id "ENSRNOE00000470839"; exon_version "1";
20	ensembl	exon	44123932	44125657	0	-	.	gene_id "ENSRNOG00000000597"; gene_version "8"; transcript_id "ENSRNOT00000000735"; transcript_version "7"; exon_number "5"; gene_name "Ccn6"; gene_source "ensembl"; gene_biotype "protein_coding"; transcript_name "Ccn6-201"; transcript_source "ensembl"; transcript_biotype "protein_coding"; exon_id "ENSRNOE00000470839"; exon_version "1";
20	ENSEMBL114_rn	exon	44123932	44125657	2.82954297862737	-	.	gene_id "ENSRNOG00000000597"; transcript_id "ENSRNOG00000000597_tx_1"; exon_id "20_44123932_44125657_-"; exonnum "4"; txlen "2256";
20	ENSEMBL114_rn	exon	44123932	44125657	0.25381011053545	-	.	gene_id "ENSRNOG00000000597"; transcript_id "ENSRNOG00000000597_tx_5"; exon_id "20_44123932_44125657_-"; exonnum "5"; txlen "2534";
20	ENSEMBL114_rn	exon	44123932	44125657	0.211846686245024	-	.	gene_id "ENSRNOG00000000597"; transcript_id "ENSRNOG00000000597_tx_6"; exon_id "20_44123932_44125657_-"; exonnum "6"; txlen "3002";
20	ENSEMBL114_rn	exon	44123932	44125657	0.174722492707593	-	.	gene_id "ENSRNOG00000000597"; transcript_id "ENSRNOG00000000597_tx_7"; exon_id "20_44123932_44125657_-"; exonnum "5"; txlen "2704";
20	ENSEMBL114_rn	exon	44123932	44125657	0.152210746022513	-	.	gene_id "ENSRNOG00000000597"; transcript_id "ENSRNOG00000000597_tx_8"; exon_id "20_44123932_44125657_-"; exonnum "5"; txlen "2780";
20	ensembl	transcript	44123932	44134910	0	-	.	gene_id "ENSRNOG00000000597"; gene_version "8"; transcript_id "ENSRNOT00000161638"; transcript_version "1"; gene_name "Ccn6"; gene_source "ensembl"; gene_biotype "protein_coding"; transcript_name "Ccn6-203"; transcript_source "ensembl"; transcript_biotype "protein_coding";
20	ensembl	transcript	44123932	44135550	0	-	.	gene_id "ENSRNOG00000000597"; gene_version "8"; transcript_id "ENSRNOT00000171075"; transcript_version "1"; gene_name "Ccn6"; gene_source "ensembl"; gene_biotype "protein_coding"; transcript_name "Ccn6-204"; transcript_source "ensembl"; transcript_biotype "protein_coding"; tag "Ensembl_canonical";
20	ensembl	transcript	44123932	44138387	0	-	.	gene_id "ENSRNOG00000000597"; gene_version "8"; transcript_id "ENSRNOT00000159919"; transcript_version "1"; gene_name "Ccn6"; gene_source "ensembl"; gene_biotype "protein_coding"; transcript_name "Ccn6-202"; transcript_source "ensembl"; transcript_biotype "protein_coding";
20	ensembl	gene	44123932	44139793	0	-	.	gene_id "ENSRNOG00000000597"; gene_version "8"; gene_name "Ccn6"; gene_source "ensembl"; gene_biotype "protein_coding";
20	ensembl	transcript	44123932	44139793	0	-	.	gene_id "ENSRNOG00000000597"; gene_version "8"; transcript_id "ENSRNOT00000000735"; transcript_version "7"; gene_name "Ccn6"; gene_source "ensembl"; gene_biotype "protein_coding"; transcript_name "Ccn6-201"; transcript_source "ensembl"; transcript_biotype "protein_coding";
20	ensembl	stop_codon	44125376	44125378	0	-	0	gene_id "ENSRNOG00000000597"; gene_version "8"; transcript_id "ENSRNOT00000161638"; transcript_version "1"; exon_number "5"; gene_name "Ccn6"; gene_source "ensembl"; gene_biotype "protein_coding"; transcript_name "Ccn6-203"; transcript_source "ensembl"; transcript_biotype "protein_coding";
20	ensembl	stop_codon	44125376	44125378	0	-	0	gene_id "ENSRNOG00000000597"; gene_version "8"; transcript_id "ENSRNOT00000171075"; transcript_version "1"; exon_number "5"; gene_name "Ccn6"; gene_source "ensembl"; gene_biotype "protein_coding"; transcript_name "Ccn6-204"; transcript_source "ensembl"; transcript_biotype "protein_coding"; tag "Ensembl_canonical";
20	ensembl	stop_codon	44125376	44125378	0	-	0	gene_id "ENSRNOG00000000597"; gene_version "8"; transcript_id "ENSRNOT00000159919"; transcript_version "1"; exon_number "5"; gene_name "Ccn6"; gene_source "ensembl"; gene_biotype "protein_coding"; transcript_name "Ccn6-202"; transcript_source "ensembl"; transcript_biotype "protein_coding";
20	ensembl	stop_codon	44125376	44125378	0	-	0	gene_id "ENSRNOG00000000597"; gene_version "8"; transcript_id "ENSRNOT00000000735"; transcript_version "7"; exon_number "5"; gene_name "Ccn6"; gene_source "ensembl"; gene_biotype "protein_coding"; transcript_name "Ccn6-201"; transcript_source "ensembl"; transcript_biotype "protein_coding";
20	ensembl	CDS	44125379	44125657	0	-	0	gene_id "ENSRNOG00000000597"; gene_version "8"; transcript_id "ENSRNOT00000161638"; transcript_version "1"; exon_number "5"; gene_name "Ccn6"; gene_source "ensembl"; gene_biotype "protein_coding"; transcript_name "Ccn6-203"; transcript_source "ensembl"; transcript_biotype "protein_coding"; protein_id "ENSRNOP00000105886"; protein_version "1";
20	ensembl	CDS	44125379	44125657	0	-	0	gene_id "ENSRNOG00000000597"; gene_version "8"; transcript_id "ENSRNOT00000171075"; transcript_version "1"; exon_number "5"; gene_name "Ccn6"; gene_source "ensembl"; gene_biotype "protein_coding"; transcript_name "Ccn6-204"; transcript_source "ensembl"; transcript_biotype "protein_coding"; protein_id "ENSRNOP00000099665"; protein_version "1"; tag "Ensembl_canonical";
20	ensembl	CDS	44125379	44125657	0	-	0	gene_id "ENSRNOG00000000597"; gene_version "8"; transcript_id "ENSRNOT00000159919"; transcript_version "1"; exon_number "5"; gene_name "Ccn6"; gene_source "ensembl"; gene_biotype "protein_coding"; transcript_name "Ccn6-202"; transcript_source "ensembl"; transcript_biotype "protein_coding"; protein_id "ENSRNOP00000107938"; protein_version "1";
20	ensembl	CDS	44125379	44125657	0	-	0	gene_id "ENSRNOG00000000597"; gene_version "8"; transcript_id "ENSRNOT00000000735"; transcript_version "7"; exon_number "5"; gene_name "Ccn6"; gene_source "ensembl"; gene_biotype "protein_coding"; transcript_name "Ccn6-201"; transcript_source "ensembl"; transcript_biotype "protein_coding"; protein_id "ENSRNOP00000000735"; protein_version "5";
20	ensembl	exon	44127328	44127521	0	-	.	gene_id "ENSRNOG00000000597"; gene_version "8"; transcript_id "ENSRNOT00000161638"; transcript_version "1"; exon_number "4"; gene_name "Ccn6"; gene_source "ensembl"; gene_biotype "protein_coding"; transcript_name "Ccn6-203"; transcript_source "ensembl"; transcript_biotype "protein_coding"; exon_id "ENSRNOE00000004733"; exon_version "2";
20	ensembl	CDS	44127328	44127521	0	-	2	gene_id "ENSRNOG00000000597"; gene_version "8"; transcript_id "ENSRNOT00000161638"; transcript_version "1"; exon_number "4"; gene_name "Ccn6"; gene_source "ensembl"; gene_biotype "protein_coding"; transcript_name "Ccn6-203"; transcript_source "ensembl"; transcript_biotype "protein_coding"; protein_id "ENSRNOP00000105886"; protein_version "1";
20	ensembl	exon	44127328	44127521	0	-	.	gene_id "ENSRNOG00000000597"; gene_version "8"; transcript_id "ENSRNOT00000171075"; transcript_version "1"; exon_number "4"; gene_name "Ccn6"; gene_source "ensembl"; gene_biotype "protein_coding"; transcript_name "Ccn6-204"; transcript_source "ensembl"; transcript_biotype "protein_coding"; exon_id "ENSRNOE00000004733"; exon_version "2"; tag "Ensembl_canonical";
20	ensembl	CDS	44127328	44127521	0	-	2	gene_id "ENSRNOG00000000597"; gene_version "8"; transcript_id "ENSRNOT00000171075"; transcript_version "1"; exon_number "4"; gene_name "Ccn6"; gene_source "ensembl"; gene_biotype "protein_coding"; transcript_name "Ccn6-204"; transcript_source "ensembl"; transcript_biotype "protein_coding"; protein_id "ENSRNOP00000099665"; protein_version "1"; tag "Ensembl_canonical";
20	ensembl	exon	44127328	44127521	0	-	.	gene_id "ENSRNOG00000000597"; gene_version "8"; transcript_id "ENSRNOT00000159919"; transcript_version "1"; exon_number "4"; gene_name "Ccn6"; gene_source "ensembl"; gene_biotype "protein_coding"; transcript_name "Ccn6-202"; transcript_source "ensembl"; transcript_biotype "protein_coding"; exon_id "ENSRNOE00000004733"; exon_version "2";
20	ensembl	CDS	44127328	44127521	0	-	2	gene_id "ENSRNOG00000000597"; gene_version "8"; transcript_id "ENSRNOT00000159919"; transcript_version "1"; exon_number "4"; gene_name "Ccn6"; gene_source "ensembl"; gene_biotype "protein_coding"; transcript_name "Ccn6-202"; transcript_source "ensembl"; transcript_biotype "protein_coding"; protein_id "ENSRNOP00000107938"; protein_version "1";
20	ensembl	exon	44127328	44127521	0	-	.	gene_id "ENSRNOG00000000597"; gene_version "8"; transcript_id "ENSRNOT00000000735"; transcript_version "7"; exon_number "4"; gene_name "Ccn6"; gene_source "ensembl"; gene_biotype "protein_coding"; transcript_name "Ccn6-201"; transcript_source "ensembl"; transcript_biotype "protein_coding"; exon_id "ENSRNOE00000004733"; exon_version "2";
20	ensembl	CDS	44127328	44127521	0	-	2	gene_id "ENSRNOG00000000597"; gene_version "8"; transcript_id "ENSRNOT00000000735"; transcript_version "7"; exon_number "4"; gene_name "Ccn6"; gene_source "ensembl"; gene_biotype "protein_coding"; transcript_name "Ccn6-201"; transcript_source "ensembl"; transcript_biotype "protein_coding"; protein_id "ENSRNOP00000000735"; protein_version "5";
20	ENSEMBL114_rn	exon	44127328	44127521	2.82954297862737	-	.	gene_id "ENSRNOG00000000597"; transcript_id "ENSRNOG00000000597_tx_1"; exon_id "20_44127328_44127521_-"; exonnum "3"; txlen "2256";
20	ENSEMBL114_rn	exon	44127328	44127521	0.25381011053545	-	.	gene_id "ENSRNOG00000000597"; transcript_id "ENSRNOG00000000597_tx_5"; exon_id "20_44127328_44127521_-"; exonnum "4"; txlen "2534";
20	ENSEMBL114_rn	exon	44127328	44127521	0.211846686245024	-	.	gene_id "ENSRNOG00000000597"; transcript_id "ENSRNOG00000000597_tx_6"; exon_id "20_44127328_44127521_-"; exonnum "5"; txlen "3002";
20	ENSEMBL114_rn	exon	44127328	44127521	0.174722492707593	-	.	gene_id "ENSRNOG00000000597"; transcript_id "ENSRNOG00000000597_tx_7"; exon_id "20_44127328_44127521_-"; exonnum "4"; txlen "2704";
20	ENSEMBL114_rn	exon	44127328	44127521	0.152210746022513	-	.	gene_id "ENSRNOG00000000597"; transcript_id "ENSRNOG00000000597_tx_8"; exon_id "20_44127328_44127521_-"; exonnum "4"; txlen "2780";
20	ensembl	exon	44130049	44130291	0	-	.	gene_id "ENSRNOG00000000597"; gene_version "8"; transcript_id "ENSRNOT00000161638"; transcript_version "1"; exon_number "3"; gene_name "Ccn6"; gene_source "ensembl"; gene_biotype "protein_coding"; transcript_name "Ccn6-203"; transcript_source "ensembl"; transcript_biotype "protein_coding"; exon_id "ENSRNOE00000325585"; exon_version "1";
20	ensembl	CDS	44130049	44130291	0	-	2	gene_id "ENSRNOG00000000597"; gene_version "8"; transcript_id "ENSRNOT00000161638"; transcript_version "1"; exon_number "3"; gene_name "Ccn6"; gene_source "ensembl"; gene_biotype "protein_coding"; transcript_name "Ccn6-203"; transcript_source "ensembl"; transcript_biotype "protein_coding"; protein_id "ENSRNOP00000105886"; protein_version "1";
20	ensembl	exon	44130049	44130291	0	-	.	gene_id "ENSRNOG00000000597"; gene_version "8"; transcript_id "ENSRNOT00000171075"; transcript_version "1"; exon_number "3"; gene_name "Ccn6"; gene_source "ensembl"; gene_biotype "protein_coding"; transcript_name "Ccn6-204"; transcript_source "ensembl"; transcript_biotype "protein_coding"; exon_id "ENSRNOE00000325585"; exon_version "1"; tag "Ensembl_canonical";
20	ensembl	CDS	44130049	44130291	0	-	2	gene_id "ENSRNOG00000000597"; gene_version "8"; transcript_id "ENSRNOT00000171075"; transcript_version "1"; exon_number "3"; gene_name "Ccn6"; gene_source "ensembl"; gene_biotype "protein_coding"; transcript_name "Ccn6-204"; transcript_source "ensembl"; transcript_biotype "protein_coding"; protein_id "ENSRNOP00000099665"; protein_version "1"; tag "Ensembl_canonical";
20	ensembl	exon	44130049	44130291	0	-	.	gene_id "ENSRNOG00000000597"; gene_version "8"; transcript_id "ENSRNOT00000159919"; transcript_version "1"; exon_number "3"; gene_name "Ccn6"; gene_source "ensembl"; gene_biotype "protein_coding"; transcript_name "Ccn6-202"; transcript_source "ensembl"; transcript_biotype "protein_coding"; exon_id "ENSRNOE00000325585"; exon_version "1";
20	ensembl	CDS	44130049	44130291	0	-	2	gene_id "ENSRNOG00000000597"; gene_version "8"; transcript_id "ENSRNOT00000159919"; transcript_version "1"; exon_number "3"; gene_name "Ccn6"; gene_source "ensembl"; gene_biotype "protein_coding"; transcript_name "Ccn6-202"; transcript_source "ensembl"; transcript_biotype "protein_coding"; protein_id "ENSRNOP00000107938"; protein_version "1";
20	ensembl	exon	44130049	44130291	0	-	.	gene_id "ENSRNOG00000000597"; gene_version "8"; transcript_id "ENSRNOT00000000735"; transcript_version "7"; exon_number "3"; gene_name "Ccn6"; gene_source "ensembl"; gene_biotype "protein_coding"; transcript_name "Ccn6-201"; transcript_source "ensembl"; transcript_biotype "protein_coding"; exon_id "ENSRNOE00000325585"; exon_version "1";
20	ensembl	CDS	44130049	44130291	0	-	2	gene_id "ENSRNOG00000000597"; gene_version "8"; transcript_id "ENSRNOT00000000735"; transcript_version "7"; exon_number "3"; gene_name "Ccn6"; gene_source "ensembl"; gene_biotype "protein_coding"; transcript_name "Ccn6-201"; transcript_source "ensembl"; transcript_biotype "protein_coding"; protein_id "ENSRNOP00000000735"; protein_version "5";
20	ENSEMBL114_rn	exon	44130049	44130291	2.82954297862737	-	.	gene_id "ENSRNOG00000000597"; transcript_id "ENSRNOG00000000597_tx_1"; exon_id "20_44130049_44130291_-"; exonnum "2"; txlen "2256";
20	ENSEMBL114_rn	exon	44130049	44130291	0.25381011053545	-	.	gene_id "ENSRNOG00000000597"; transcript_id "ENSRNOG00000000597_tx_5"; exon_id "20_44130049_44130291_-"; exonnum "3"; txlen "2534";
20	ENSEMBL114_rn	exon	44130049	44130291	0.211846686245024	-	.	gene_id "ENSRNOG00000000597"; transcript_id "ENSRNOG00000000597_tx_6"; exon_id "20_44130049_44130291_-"; exonnum "4"; txlen "3002";
20	ENSEMBL114_rn	exon	44130049	44130291	0.174722492707593	-	.	gene_id "ENSRNOG00000000597"; transcript_id "ENSRNOG00000000597_tx_7"; exon_id "20_44130049_44130291_-"; exonnum "3"; txlen "2704";
20	ENSEMBL114_rn	exon	44130049	44130291	0.152210746022513	-	.	gene_id "ENSRNOG00000000597"; transcript_id "ENSRNOG00000000597_tx_8"; exon_id "20_44130049_44130291_-"; exonnum "3"; txlen "2780";
20	sraer114_ss	exon	44131176	44131268	2.82954297862737	-	.	gene_id "ENSRNOG00000000597"; transcript_id "ENSRNOG00000000597_tx_1"; exon_id "20_44131176_44131268_-"; exonnum "1"; txlen "2256";
20	ensembl	exon	44133663	44133960	0	-	.	gene_id "ENSRNOG00000000597"; gene_version "8"; transcript_id "ENSRNOT00000171075"; transcript_version "1"; exon_number "2"; gene_name "Ccn6"; gene_source "ensembl"; gene_biotype "protein_coding"; transcript_name "Ccn6-204"; transcript_source "ensembl"; transcript_biotype "protein_coding"; exon_id "ENSRNOE00000004731"; exon_version "3"; tag "Ensembl_canonical";
20	ensembl	CDS	44133663	44133960	0	-	0	gene_id "ENSRNOG00000000597"; gene_version "8"; transcript_id "ENSRNOT00000171075"; transcript_version "1"; exon_number "2"; gene_name "Ccn6"; gene_source "ensembl"; gene_biotype "protein_coding"; transcript_name "Ccn6-204"; transcript_source "ensembl"; transcript_biotype "protein_coding"; protein_id "ENSRNOP00000099665"; protein_version "1"; tag "Ensembl_canonical";
20	ensembl	exon	44133663	44133960	0	-	.	gene_id "ENSRNOG00000000597"; gene_version "8"; transcript_id "ENSRNOT00000159919"; transcript_version "1"; exon_number "2"; gene_name "Ccn6"; gene_source "ensembl"; gene_biotype "protein_coding"; transcript_name "Ccn6-202"; transcript_source "ensembl"; transcript_biotype "protein_coding"; exon_id "ENSRNOE00000004731"; exon_version "3";
20	ensembl	CDS	44133663	44133960	0	-	0	gene_id "ENSRNOG00000000597"; gene_version "8"; transcript_id "ENSRNOT00000159919"; transcript_version "1"; exon_number "2"; gene_name "Ccn6"; gene_source "ensembl"; gene_biotype "protein_coding"; transcript_name "Ccn6-202"; transcript_source "ensembl"; transcript_biotype "protein_coding"; protein_id "ENSRNOP00000107938"; protein_version "1";
20	ensembl	exon	44133663	44133960	0	-	.	gene_id "ENSRNOG00000000597"; gene_version "8"; transcript_id "ENSRNOT00000000735"; transcript_version "7"; exon_number "2"; gene_name "Ccn6"; gene_source "ensembl"; gene_biotype "protein_coding"; transcript_name "Ccn6-201"; transcript_source "ensembl"; transcript_biotype "protein_coding"; exon_id "ENSRNOE00000004731"; exon_version "3";
20	ensembl	CDS	44133663	44133960	0	-	0	gene_id "ENSRNOG00000000597"; gene_version "8"; transcript_id "ENSRNOT00000000735"; transcript_version "7"; exon_number "2"; gene_name "Ccn6"; gene_source "ensembl"; gene_biotype "protein_coding"; transcript_name "Ccn6-201"; transcript_source "ensembl"; transcript_biotype "protein_coding"; protein_id "ENSRNOP00000000735"; protein_version "5";
20	ENSEMBL114_rn	exon	44133663	44133960	0.211846686245024	-	.	gene_id "ENSRNOG00000000597"; transcript_id "ENSRNOG00000000597_tx_6"; exon_id "20_44133663_44133960_-"; exonnum "3"; txlen "3002";
20	ENSEMBL114_rn	exon	44133663	44133960	0.152210746022513	-	.	gene_id "ENSRNOG00000000597"; transcript_id "ENSRNOG00000000597_tx_8"; exon_id "20_44133663_44133960_-"; exonnum "2"; txlen "2780";
20	ensembl	CDS	44133663	44133966	0	-	0	gene_id "ENSRNOG00000000597"; gene_version "8"; transcript_id "ENSRNOT00000161638"; transcript_version "1"; exon_number "2"; gene_name "Ccn6"; gene_source "ensembl"; gene_biotype "protein_coding"; transcript_name "Ccn6-203"; transcript_source "ensembl"; transcript_biotype "protein_coding"; protein_id "ENSRNOP00000105886"; protein_version "1";
20	ensembl	exon	44133663	44134010	0	-	.	gene_id "ENSRNOG00000000597"; gene_version "8"; transcript_id "ENSRNOT00000161638"; transcript_version "1"; exon_number "2"; gene_name "Ccn6"; gene_source "ensembl"; gene_biotype "protein_coding"; transcript_name "Ccn6-203"; transcript_source "ensembl"; transcript_biotype "protein_coding"; exon_id "ENSRNOE00000739517"; exon_version "1";
20	sraer114_mid	exon	44133686	44133960	0.25381011053545	-	.	gene_id "ENSRNOG00000000597"; transcript_id "ENSRNOG00000000597_tx_5"; exon_id "20_44133686_44133960_-"; exonnum "2"; txlen "2534";
20	ensembl	start_codon	44133964	44133966	0	-	0	gene_id "ENSRNOG00000000597"; gene_version "8"; transcript_id "ENSRNOT00000161638"; transcript_version "1"; exon_number "2"; gene_name "Ccn6"; gene_source "ensembl"; gene_biotype "protein_coding"; transcript_name "Ccn6-203"; transcript_source "ensembl"; transcript_biotype "protein_coding";
20	ensembl	five_prime_utr	44133967	44134010	0	-	.	gene_id "ENSRNOG00000000597"; gene_version "8"; transcript_id "ENSRNOT00000161638"; transcript_version "1"; gene_name "Ccn6"; gene_source "ensembl"; gene_biotype "protein_coding"; transcript_name "Ccn6-203"; transcript_source "ensembl"; transcript_biotype "protein_coding";
20	ensembl	exon	44134589	44134910	0	-	.	gene_id "ENSRNOG00000000597"; gene_version "8"; transcript_id "ENSRNOT00000161638"; transcript_version "1"; exon_number "1"; gene_name "Ccn6"; gene_source "ensembl"; gene_biotype "protein_coding"; transcript_name "Ccn6-203"; transcript_source "ensembl"; transcript_biotype "protein_coding"; exon_id "ENSRNOE00000723275"; exon_version "1";
20	ensembl	five_prime_utr	44134589	44134910	0	-	.	gene_id "ENSRNOG00000000597"; gene_version "8"; transcript_id "ENSRNOT00000161638"; transcript_version "1"; gene_name "Ccn6"; gene_source "ensembl"; gene_biotype "protein_coding"; transcript_name "Ccn6-203"; transcript_source "ensembl"; transcript_biotype "protein_coding";
20	ensembl	CDS	44135177	44135257	0	-	0	gene_id "ENSRNOG00000000597"; gene_version "8"; transcript_id "ENSRNOT00000171075"; transcript_version "1"; exon_number "1"; gene_name "Ccn6"; gene_source "ensembl"; gene_biotype "protein_coding"; transcript_name "Ccn6-204"; transcript_source "ensembl"; transcript_biotype "protein_coding"; protein_id "ENSRNOP00000099665"; protein_version "1"; tag "Ensembl_canonical";
20	ensembl	exon	44135177	44135550	0	-	.	gene_id "ENSRNOG00000000597"; gene_version "8"; transcript_id "ENSRNOT00000171075"; transcript_version "1"; exon_number "1"; gene_name "Ccn6"; gene_source "ensembl"; gene_biotype "protein_coding"; transcript_name "Ccn6-204"; transcript_source "ensembl"; transcript_biotype "protein_coding"; exon_id "ENSRNOE00000796844"; exon_version "1"; tag "Ensembl_canonical";
20	ensembl	five_prime_utr	44135258	44135550	0	-	.	gene_id "ENSRNOG00000000597"; gene_version "8"; transcript_id "ENSRNOT00000171075"; transcript_version "1"; gene_name "Ccn6"; gene_source "ensembl"; gene_biotype "protein_coding"; transcript_name "Ccn6-204"; transcript_source "ensembl"; transcript_biotype "protein_coding"; tag "Ensembl_canonical";
20	ensembl	CDS	44138048	44138119	0	-	0	gene_id "ENSRNOG00000000597"; gene_version "8"; transcript_id "ENSRNOT00000159919"; transcript_version "1"; exon_number "1"; gene_name "Ccn6"; gene_source "ensembl"; gene_biotype "protein_coding"; transcript_name "Ccn6-202"; transcript_source "ensembl"; transcript_biotype "protein_coding"; protein_id "ENSRNOP00000107938"; protein_version "1";
20	ensembl	exon	44138048	44138387	0	-	.	gene_id "ENSRNOG00000000597"; gene_version "8"; transcript_id "ENSRNOT00000159919"; transcript_version "1"; exon_number "1"; gene_name "Ccn6"; gene_source "ensembl"; gene_biotype "protein_coding"; transcript_name "Ccn6-202"; transcript_source "ensembl"; transcript_biotype "protein_coding"; exon_id "ENSRNOE00000764504"; exon_version "1";
20	ensembl	start_codon	44138117	44138119	0	-	0	gene_id "ENSRNOG00000000597"; gene_version "8"; transcript_id "ENSRNOT00000159919"; transcript_version "1"; exon_number "1"; gene_name "Ccn6"; gene_source "ensembl"; gene_biotype "protein_coding"; transcript_name "Ccn6-202"; transcript_source "ensembl"; transcript_biotype "protein_coding";
20	ensembl	five_prime_utr	44138120	44138387	0	-	.	gene_id "ENSRNOG00000000597"; gene_version "8"; transcript_id "ENSRNOT00000159919"; transcript_version "1"; gene_name "Ccn6"; gene_source "ensembl"; gene_biotype "protein_coding"; transcript_name "Ccn6-202"; transcript_source "ensembl"; transcript_biotype "protein_coding";
20	ensembl	CDS	44139698	44139745	0	-	0	gene_id "ENSRNOG00000000597"; gene_version "8"; transcript_id "ENSRNOT00000000735"; transcript_version "7"; exon_number "1"; gene_name "Ccn6"; gene_source "ensembl"; gene_biotype "protein_coding"; transcript_name "Ccn6-201"; transcript_source "ensembl"; transcript_biotype "protein_coding"; protein_id "ENSRNOP00000000735"; protein_version "5";
20	ensembl	exon	44139698	44139793	0	-	.	gene_id "ENSRNOG00000000597"; gene_version "8"; transcript_id "ENSRNOT00000000735"; transcript_version "7"; exon_number "1"; gene_name "Ccn6"; gene_source "ensembl"; gene_biotype "protein_coding"; transcript_name "Ccn6-201"; transcript_source "ensembl"; transcript_biotype "protein_coding"; exon_id "ENSRNOE00000286286"; exon_version "2";
20	ENSEMBL114_rn	exon	44139698	44139793	0.25381011053545	-	.	gene_id "ENSRNOG00000000597"; transcript_id "ENSRNOG00000000597_tx_5"; exon_id "20_44139698_44139793_-"; exonnum "1"; txlen "2534";
20	ensembl	start_codon	44139743	44139745	0	-	0	gene_id "ENSRNOG00000000597"; gene_version "8"; transcript_id "ENSRNOT00000000735"; transcript_version "7"; exon_number "1"; gene_name "Ccn6"; gene_source "ensembl"; gene_biotype "protein_coding"; transcript_name "Ccn6-201"; transcript_source "ensembl"; transcript_biotype "protein_coding";
20	ensembl	five_prime_utr	44139746	44139793	0	-	.	gene_id "ENSRNOG00000000597"; gene_version "8"; transcript_id "ENSRNOT00000000735"; transcript_version "7"; gene_name "Ccn6"; gene_source "ensembl"; gene_biotype "protein_coding"; transcript_name "Ccn6-201"; transcript_source "ensembl"; transcript_biotype "protein_coding";
20	sraer114_mid	exon	44142631	44142949	0.152210746022513	-	.	gene_id "ENSRNOG00000000597"; transcript_id "ENSRNOG00000000597_tx_8"; exon_id "20_44142631_44142949_-"; exonnum "1"; txlen "2780";
20	sraer114_es	exon	44151842	44152104	0.578553970926521	-	.	gene_id "ENSRNOG00000000597"; transcript_id "ENSRNOG00000000597_tx_4"; exon_id "20_44151842_44152104_-"; exonnum "3"; txlen "804";
20	sraer114_es	exon	44153060	44153419	0.679173840807953	-	.	gene_id "ENSRNOG00000000597"; transcript_id "ENSRNOG00000000597_tx_3"; exon_id "20_44153060_44153419_-"; exonnum "3"; txlen "901";
20	sraer114_mid	exon	44164460	44164699	0.679173840807953	-	.	gene_id "ENSRNOG00000000597"; transcript_id "ENSRNOG00000000597_tx_3"; exon_id "20_44164460_44164699_-"; exonnum "2"; txlen "901";
20	sraer114_mid	exon	44164460	44164699	0.578553970926521	-	.	gene_id "ENSRNOG00000000597"; transcript_id "ENSRNOG00000000597_tx_4"; exon_id "20_44164460_44164699_-"; exonnum "2"; txlen "804";
20	sraer114_mid	exon	44164460	44164699	0.211846686245024	-	.	gene_id "ENSRNOG00000000597"; transcript_id "ENSRNOG00000000597_tx_6"; exon_id "20_44164460_44164699_-"; exonnum "2"; txlen "3002";
20	sraer114_mid	exon	44164460	44164699	0.174722492707593	-	.	gene_id "ENSRNOG00000000597"; transcript_id "ENSRNOG00000000597_tx_7"; exon_id "20_44164460_44164699_-"; exonnum "2"; txlen "2704";
20	sraer114_ss	exon	44166572	44166872	0.679173840807953	-	.	gene_id "ENSRNOG00000000597"; transcript_id "ENSRNOG00000000597_tx_3"; exon_id "20_44166572_44166872_-"; exonnum "1"; txlen "901";
20	sraer114_ss	exon	44166572	44166872	0.578553970926521	-	.	gene_id "ENSRNOG00000000597"; transcript_id "ENSRNOG00000000597_tx_4"; exon_id "20_44166572_44166872_-"; exonnum "1"; txlen "804";
20	sraer114_ss	exon	44166572	44166872	0.211846686245024	-	.	gene_id "ENSRNOG00000000597"; transcript_id "ENSRNOG00000000597_tx_6"; exon_id "20_44166572_44166872_-"; exonnum "1"; txlen "3002";
20	sraer114_ss	exon	44166572	44166872	0.174722492707593	-	.	gene_id "ENSRNOG00000000597"; transcript_id "ENSRNOG00000000597_tx_7"; exon_id "20_44166572_44166872_-"; exonnum "1"; txlen "2704";
20	ensembl	exon	44169429	44169660	0	-	.	gene_id "ENSRNOG00000081250"; gene_version "1"; transcript_id "ENSRNOT00000125568"; transcript_version "1"; exon_number "4"; gene_source "ensembl"; gene_biotype "lncRNA"; transcript_source "ensembl"; transcript_biotype "lncRNA"; exon_id "ENSRNOE00000780619"; exon_version "1";
20	ENSEMBL114_rn	exon	44169429	44169660	0.011545034166376	-	.	gene_id "ENSRNOG00000081250"; transcript_id "ENSRNOG00000081250_tx_15"; exon_id "20_44169429_44169660_-"; exonnum "5"; txlen "700";
20	ENSEMBL114_rn	exon	44169429	44169660	0.011545034166376	-	.	gene_id "ENSRNOG00000081250"; transcript_id "ENSRNOG00000081250_tx_16"; exon_id "20_44169429_44169660_-"; exonnum "5"; txlen "723";
20	ensembl	gene	44169429	44238800	0	-	.	gene_id "ENSRNOG00000081250"; gene_version "1"; gene_source "ensembl"; gene_biotype "lncRNA";
20	ensembl	transcript	44169429	44238800	0	-	.	gene_id "ENSRNOG00000081250"; gene_version "1"; transcript_id "ENSRNOT00000125568"; transcript_version "1"; gene_source "ensembl"; gene_biotype "lncRNA"; transcript_source "ensembl"; transcript_biotype "lncRNA";
20	ensembl	exon	44169863	44169934	0	-	.	gene_id "ENSRNOG00000081250"; gene_version "1"; transcript_id "ENSRNOT00000142805"; transcript_version "1"; exon_number "4"; gene_source "ensembl"; gene_biotype "lncRNA"; transcript_source "ensembl"; transcript_biotype "lncRNA"; exon_id "ENSRNOE00000730217"; exon_version "1";
20	ensembl	transcript	44169863	44238800	0	-	.	gene_id "ENSRNOG00000081250"; gene_version "1"; transcript_id "ENSRNOT00000142805"; transcript_version "1"; gene_source "ensembl"; gene_biotype "lncRNA"; transcript_source "ensembl"; transcript_biotype "lncRNA";
20	ensembl	exon	44171834	44172123	0	-	.	gene_id "ENSRNOG00000081250"; gene_version "1"; transcript_id "ENSRNOT00000142805"; transcript_version "1"; exon_number "3"; gene_source "ensembl"; gene_biotype "lncRNA"; transcript_source "ensembl"; transcript_biotype "lncRNA"; exon_id "ENSRNOE00000736925"; exon_version "1";
20	ensembl	exon	44190814	44191273	0	-	.	gene_id "ENSRNOG00000081250"; gene_version "1"; transcript_id "ENSRNOT00000162211"; transcript_version "1"; exon_number "3"; gene_source "ensembl"; gene_biotype "lncRNA"; transcript_source "ensembl"; transcript_biotype "lncRNA"; exon_id "ENSRNOE00000762081"; exon_version "1";
20	ensembl	transcript	44190814	44238800	0	-	.	gene_id "ENSRNOG00000081250"; gene_version "1"; transcript_id "ENSRNOT00000162211"; transcript_version "1"; gene_source "ensembl"; gene_biotype "lncRNA"; transcript_source "ensembl"; transcript_biotype "lncRNA";
20	sraer114_es	exon	44196027	44196264	1.13697181603124	-	.	gene_id "ENSRNOG00000081250"; transcript_id "ENSRNOG00000081250_tx_1"; exon_id "20_44196027_44196264_-"; exonnum "4"; txlen "556";
20	sraer114_es	exon	44196027	44196264	0.877807431116791	-	.	gene_id "ENSRNOG00000081250"; transcript_id "ENSRNOG00000081250_tx_2"; exon_id "20_44196027_44196264_-"; exonnum "4"; txlen "579";
20	sraer114_es	exon	44196027	44196264	0.232055186744158	-	.	gene_id "ENSRNOG00000081250"; transcript_id "ENSRNOG00000081250_tx_7"; exon_id "20_44196027_44196264_-"; exonnum "3"; txlen "928";
20	ensembl	exon	44202465	44202772	0	-	.	gene_id "ENSRNOG00000081250"; gene_version "1"; transcript_id "ENSRNOT00000132771"; transcript_version "1"; exon_number "3"; gene_source "ensembl"; gene_biotype "lncRNA"; transcript_source "ensembl"; transcript_biotype "lncRNA"; exon_id "ENSRNOE00000816841"; exon_version "1";
20	ensembl	transcript	44202465	44238800	0	-	.	gene_id "ENSRNOG00000081250"; gene_version "1"; transcript_id "ENSRNOT00000132771"; transcript_version "1"; gene_source "ensembl"; gene_biotype "lncRNA"; transcript_source "ensembl"; transcript_biotype "lncRNA";
20	sraer114_es	exon	44202782	44202873	0.154584282566425	-	.	gene_id "ENSRNOG00000081250"; transcript_id "ENSRNOG00000081250_tx_11"; exon_id "20_44202782_44202873_-"; exonnum "3"; txlen "782";
20	ensembl	exon	44214858	44215647	0	-	.	gene_id "ENSRNOG00000081250"; gene_version "1"; transcript_id "ENSRNOT00000125807"; transcript_version "1"; exon_number "3"; gene_source "ensembl"; gene_biotype "lncRNA"; transcript_source "ensembl"; transcript_biotype "lncRNA"; exon_id "ENSRNOE00000763075"; exon_version "1"; tag "Ensembl_canonical";
20	ENSEMBL114_rn	exon	44214858	44215647	0.542293936226809	-	.	gene_id "ENSRNOG00000081250"; transcript_id "ENSRNOG00000081250_tx_3"; exon_id "20_44214858_44215647_-"; exonnum "2"; txlen "1114";
20	ensembl	transcript	44214858	44238800	0	-	.	gene_id "ENSRNOG00000081250"; gene_version "1"; transcript_id "ENSRNOT00000125807"; transcript_version "1"; gene_source "ensembl"; gene_biotype "lncRNA"; transcript_source "ensembl"; transcript_biotype "lncRNA"; tag "Ensembl_canonical";
20	sraer114_ss	exon	44219363	44219686	0.542293936226809	-	.	gene_id "ENSRNOG00000081250"; transcript_id "ENSRNOG00000081250_tx_3"; exon_id "20_44219363_44219686_-"; exonnum "1"; txlen "1114";
20	ensembl	exon	44236069	44236218	0	-	.	gene_id "ENSRNOG00000081250"; gene_version "1"; transcript_id "ENSRNOT00000125568"; transcript_version "1"; exon_number "3"; gene_source "ensembl"; gene_biotype "lncRNA"; transcript_source "ensembl"; transcript_biotype "lncRNA"; exon_id "ENSRNOE00000803379"; exon_version "1";
20	ENSEMBL114_rn	exon	44236069	44236218	0.011545034166376	-	.	gene_id "ENSRNOG00000081250"; transcript_id "ENSRNOG00000081250_tx_15"; exon_id "20_44236069_44236218_-"; exonnum "4"; txlen "700";
20	ENSEMBL114_rn	exon	44236069	44236218	0.011545034166376	-	.	gene_id "ENSRNOG00000081250"; transcript_id "ENSRNOG00000081250_tx_16"; exon_id "20_44236069_44236218_-"; exonnum "4"; txlen "723";
20	ensembl	exon	44236507	44236608	0	-	.	gene_id "ENSRNOG00000081250"; gene_version "1"; transcript_id "ENSRNOT00000125568"; transcript_version "1"; exon_number "2"; gene_source "ensembl"; gene_biotype "lncRNA"; transcript_source "ensembl"; transcript_biotype "lncRNA"; exon_id "ENSRNOE00000704356"; exon_version "1";
20	ensembl	exon	44236507	44236608	0	-	.	gene_id "ENSRNOG00000081250"; gene_version "1"; transcript_id "ENSRNOT00000142805"; transcript_version "1"; exon_number "2"; gene_source "ensembl"; gene_biotype "lncRNA"; transcript_source "ensembl"; transcript_biotype "lncRNA"; exon_id "ENSRNOE00000704356"; exon_version "1";
20	ensembl	exon	44236507	44236608	0	-	.	gene_id "ENSRNOG00000081250"; gene_version "1"; transcript_id "ENSRNOT00000162211"; transcript_version "1"; exon_number "2"; gene_source "ensembl"; gene_biotype "lncRNA"; transcript_source "ensembl"; transcript_biotype "lncRNA"; exon_id "ENSRNOE00000704356"; exon_version "1";
20	ensembl	exon	44236507	44236608	0	-	.	gene_id "ENSRNOG00000081250"; gene_version "1"; transcript_id "ENSRNOT00000125807"; transcript_version "1"; exon_number "2"; gene_source "ensembl"; gene_biotype "lncRNA"; transcript_source "ensembl"; transcript_biotype "lncRNA"; exon_id "ENSRNOE00000704356"; exon_version "1"; tag "Ensembl_canonical";
20	ENSEMBL114_rn	exon	44236507	44236608	1.13697181603124	-	.	gene_id "ENSRNOG00000081250"; transcript_id "ENSRNOG00000081250_tx_1"; exon_id "20_44236507_44236608_-"; exonnum "3"; txlen "556";
20	ENSEMBL114_rn	exon	44236507	44236608	0.154584282566425	-	.	gene_id "ENSRNOG00000081250"; transcript_id "ENSRNOG00000081250_tx_11"; exon_id "20_44236507_44236608_-"; exonnum "2"; txlen "782";
20	ENSEMBL114_rn	exon	44236507	44236608	0.011545034166376	-	.	gene_id "ENSRNOG00000081250"; transcript_id "ENSRNOG00000081250_tx_15"; exon_id "20_44236507_44236608_-"; exonnum "3"; txlen "700";
20	ENSEMBL114_rn	exon	44236507	44236608	0.011545034166376	-	.	gene_id "ENSRNOG00000081250"; transcript_id "ENSRNOG00000081250_tx_16"; exon_id "20_44236507_44236608_-"; exonnum "3"; txlen "723";
20	ENSEMBL114_rn	exon	44236507	44236608	0.877807431116791	-	.	gene_id "ENSRNOG00000081250"; transcript_id "ENSRNOG00000081250_tx_2"; exon_id "20_44236507_44236608_-"; exonnum "3"; txlen "579";
20	ENSEMBL114_rn	exon	44236507	44236608	0.232055186744158	-	.	gene_id "ENSRNOG00000081250"; transcript_id "ENSRNOG00000081250_tx_7"; exon_id "20_44236507_44236608_-"; exonnum "2"; txlen "928";
20	ensembl	exon	44236523	44236608	0	-	.	gene_id "ENSRNOG00000081250"; gene_version "1"; transcript_id "ENSRNOT00000132771"; transcript_version "1"; exon_number "2"; gene_source "ensembl"; gene_biotype "lncRNA"; transcript_source "ensembl"; transcript_biotype "lncRNA"; exon_id "ENSRNOE00000728154"; exon_version "1";
20	ensembl	exon	44238213	44238800	0	-	.	gene_id "ENSRNOG00000081250"; gene_version "1"; transcript_id "ENSRNOT00000125568"; transcript_version "1"; exon_number "1"; gene_source "ensembl"; gene_biotype "lncRNA"; transcript_source "ensembl"; transcript_biotype "lncRNA"; exon_id "ENSRNOE00000734055"; exon_version "1";
20	ensembl	exon	44238213	44238800	0	-	.	gene_id "ENSRNOG00000081250"; gene_version "1"; transcript_id "ENSRNOT00000142805"; transcript_version "1"; exon_number "1"; gene_source "ensembl"; gene_biotype "lncRNA"; transcript_source "ensembl"; transcript_biotype "lncRNA"; exon_id "ENSRNOE00000734055"; exon_version "1";
20	ensembl	exon	44238213	44238800	0	-	.	gene_id "ENSRNOG00000081250"; gene_version "1"; transcript_id "ENSRNOT00000162211"; transcript_version "1"; exon_number "1"; gene_source "ensembl"; gene_biotype "lncRNA"; transcript_source "ensembl"; transcript_biotype "lncRNA"; exon_id "ENSRNOE00000734055"; exon_version "1";
20	ensembl	exon	44238213	44238800	0	-	.	gene_id "ENSRNOG00000081250"; gene_version "1"; transcript_id "ENSRNOT00000132771"; transcript_version "1"; exon_number "1"; gene_source "ensembl"; gene_biotype "lncRNA"; transcript_source "ensembl"; transcript_biotype "lncRNA"; exon_id "ENSRNOE00000734055"; exon_version "1";
20	ensembl	exon	44238213	44238800	0	-	.	gene_id "ENSRNOG00000081250"; gene_version "1"; transcript_id "ENSRNOT00000125807"; transcript_version "1"; exon_number "1"; gene_source "ensembl"; gene_biotype "lncRNA"; transcript_source "ensembl"; transcript_biotype "lncRNA"; exon_id "ENSRNOE00000734055"; exon_version "1"; tag "Ensembl_canonical";
20	ENSEMBL114_rn	exon	44238213	44238800	0.154584282566425	-	.	gene_id "ENSRNOG00000081250"; transcript_id "ENSRNOG00000081250_tx_11"; exon_id "20_44238213_44238800_-"; exonnum "1"; txlen "782";
20	ENSEMBL114_rn	exon	44238213	44238800	0.232055186744158	-	.	gene_id "ENSRNOG00000081250"; transcript_id "ENSRNOG00000081250_tx_7"; exon_id "20_44238213_44238800_-"; exonnum "1"; txlen "928";
20	sraer114_mid	exon	44241608	44241759	1.13697181603124	-	.	gene_id "ENSRNOG00000081250"; transcript_id "ENSRNOG00000081250_tx_1"; exon_id "20_44241608_44241759_-"; exonnum "2"; txlen "556";
20	sraer114_mid	exon	44241608	44241759	0.011545034166376	-	.	gene_id "ENSRNOG00000081250"; transcript_id "ENSRNOG00000081250_tx_15"; exon_id "20_44241608_44241759_-"; exonnum "2"; txlen "700";
20	sraer114_mid	exon	44241608	44241759	0.011545034166376	-	.	gene_id "ENSRNOG00000081250"; transcript_id "ENSRNOG00000081250_tx_16"; exon_id "20_44241608_44241759_-"; exonnum "2"; txlen "723";
20	sraer114_mid	exon	44241608	44241759	0.877807431116791	-	.	gene_id "ENSRNOG00000081250"; transcript_id "ENSRNOG00000081250_tx_2"; exon_id "20_44241608_44241759_-"; exonnum "2"; txlen "579";
20	sraer114_ss	exon	44242311	44242397	0.011545034166376	-	.	gene_id "ENSRNOG00000081250"; transcript_id "ENSRNOG00000081250_tx_16"; exon_id "20_44242311_44242397_-"; exonnum "1"; txlen "723";
20	sraer114_ss	exon	44242311	44242397	0.877807431116791	-	.	gene_id "ENSRNOG00000081250"; transcript_id "ENSRNOG00000081250_tx_2"; exon_id "20_44242311_44242397_-"; exonnum "1"; txlen "579";
20	sraer114_ss	exon	44242432	44242495	1.13697181603124	-	.	gene_id "ENSRNOG00000081250"; transcript_id "ENSRNOG00000081250_tx_1"; exon_id "20_44242432_44242495_-"; exonnum "1"; txlen "556";
20	sraer114_ss	exon	44242432	44242495	0.011545034166376	-	.	gene_id "ENSRNOG00000081250"; transcript_id "ENSRNOG00000081250_tx_15"; exon_id "20_44242432_44242495_-"; exonnum "1"; txlen "700";
20	sraer114_es	exon	44251676	44252258	0.00106859850499432	-	.	gene_id "sraer114_gene_58031"; transcript_id "sraer114_gene_58031_tx_1"; exon_id "20_44251676_44252258_-"; exonnum "2"; txlen "831";
20	sraer114_ss	exon	44253057	44253304	0.00106859850499432	-	.	gene_id "sraer114_gene_58031"; transcript_id "sraer114_gene_58031_tx_1"; exon_id "20_44253057_44253304_-"; exonnum "1"; txlen "831";
20	ensembl	exon	44265297	44265399	0	-	.	gene_id "ENSRNOG00000082407"; gene_version "1"; transcript_id "ENSRNOT00000160278"; transcript_version "1"; exon_number "3"; gene_source "ensembl"; gene_biotype "lncRNA"; transcript_source "ensembl"; transcript_biotype "lncRNA"; exon_id "ENSRNOE00000755603"; exon_version "1"; tag "Ensembl_canonical";
20	ensembl	gene	44265297	44273729	0	-	.	gene_id "ENSRNOG00000082407"; gene_version "1"; gene_source "ensembl"; gene_biotype "lncRNA";
20	ensembl	transcript	44265297	44273729	0	-	.	gene_id "ENSRNOG00000082407"; gene_version "1"; transcript_id "ENSRNOT00000160278"; transcript_version "1"; gene_source "ensembl"; gene_biotype "lncRNA"; transcript_source "ensembl"; transcript_biotype "lncRNA"; tag "Ensembl_canonical";
20	ensembl	exon	44266237	44266368	0	-	.	gene_id "ENSRNOG00000082407"; gene_version "1"; transcript_id "ENSRNOT00000160278"; transcript_version "1"; exon_number "2"; gene_source "ensembl"; gene_biotype "lncRNA"; transcript_source "ensembl"; transcript_biotype "lncRNA"; exon_id "ENSRNOE00000814738"; exon_version "1"; tag "Ensembl_canonical";
20	ensembl	exon	44267929	44268080	0	-	.	gene_id "ENSRNOG00000090354"; gene_version "1"; transcript_id "ENSRNOT00000155735"; transcript_version "1"; exon_number "3"; gene_source "ensembl"; gene_biotype "lncRNA"; transcript_source "ensembl"; transcript_biotype "lncRNA"; exon_id "ENSRNOE00000713973"; exon_version "1"; tag "Ensembl_canonical";
20	ensembl	gene	44267929	44296592	0	-	.	gene_id "ENSRNOG00000090354"; gene_version "1"; gene_source "ensembl"; gene_biotype "lncRNA";
20	ensembl	transcript	44267929	44296592	0	-	.	gene_id "ENSRNOG00000090354"; gene_version "1"; transcript_id "ENSRNOT00000155735"; transcript_version "1"; gene_source "ensembl"; gene_biotype "lncRNA"; transcript_source "ensembl"; transcript_biotype "lncRNA"; tag "Ensembl_canonical";
20	ensembl	exon	44273607	44273729	0	-	.	gene_id "ENSRNOG00000082407"; gene_version "1"; transcript_id "ENSRNOT00000160278"; transcript_version "1"; exon_number "1"; gene_source "ensembl"; gene_biotype "lncRNA"; transcript_source "ensembl"; transcript_biotype "lncRNA"; exon_id "ENSRNOE00000699500"; exon_version "1"; tag "Ensembl_canonical";
20	sraer114_es	exon	44273790	44274352	0.0517714488138315	-	.	gene_id "ENSRNOG00000090354"; transcript_id "ENSRNOG00000090354_tx_1"; exon_id "20_44273790_44274352_-"; exonnum "4"; txlen "860";
20	sraer114_mid	exon	44275113	44275201	0.0517714488138315	-	.	gene_id "ENSRNOG00000090354"; transcript_id "ENSRNOG00000090354_tx_1"; exon_id "20_44275113_44275201_-"; exonnum "3"; txlen "860";
20	ensembl	exon	44290029	44290194	0	-	.	gene_id "ENSRNOG00000090354"; gene_version "1"; transcript_id "ENSRNOT00000155735"; transcript_version "1"; exon_number "2"; gene_source "ensembl"; gene_biotype "lncRNA"; transcript_source "ensembl"; transcript_biotype "lncRNA"; exon_id "ENSRNOE00000749332"; exon_version "1"; tag "Ensembl_canonical";
20	ENSEMBL114_rn	exon	44290029	44290194	0.0517714488138315	-	.	gene_id "ENSRNOG00000090354"; transcript_id "ENSRNOG00000090354_tx_1"; exon_id "20_44290029_44290194_-"; exonnum "2"; txlen "860";
20	ensembl	exon	44296551	44296592	0	-	.	gene_id "ENSRNOG00000090354"; gene_version "1"; transcript_id "ENSRNOT00000155735"; transcript_version "1"; exon_number "1"; gene_source "ensembl"; gene_biotype "lncRNA"; transcript_source "ensembl"; transcript_biotype "lncRNA"; exon_id "ENSRNOE00000796981"; exon_version "1"; tag "Ensembl_canonical";
20	ENSEMBL114_rn	exon	44296551	44296592	0.0517714488138315	-	.	gene_id "ENSRNOG00000090354"; transcript_id "ENSRNOG00000090354_tx_1"; exon_id "20_44296551_44296592_-"; exonnum "1"; txlen "860";
20	sraer114_es	exon	44318530	44318653	0.0449314678729293	-	.	gene_id "sraer114_gene_47999"; transcript_id "sraer114_gene_47999_tx_2"; exon_id "20_44318530_44318653_-"; exonnum "4"; txlen "723";
20	sraer114_es	exon	44318530	44318653	0.0189729848089118	-	.	gene_id "sraer114_gene_47999"; transcript_id "sraer114_gene_47999_tx_4"; exon_id "20_44318530_44318653_-"; exonnum "5"; txlen "734";
20	sraer114_es	exon	44318530	44318653	0.0134623947303853	-	.	gene_id "sraer114_gene_47999"; transcript_id "sraer114_gene_47999_tx_6"; exon_id "20_44318530_44318653_-"; exonnum "4"; txlen "668";
20	sraer114_es	exon	44318530	44318653	0.00798959655966881	-	.	gene_id "sraer114_gene_47999"; transcript_id "sraer114_gene_47999_tx_7"; exon_id "20_44318530_44318653_-"; exonnum "4"; txlen "543";
20	sraer114_es	exon	44318530	44318653	0.00798959655966881	-	.	gene_id "sraer114_gene_47999"; transcript_id "sraer114_gene_47999_tx_8"; exon_id "20_44318530_44318653_-"; exonnum "5"; txlen "789";
20	sraer114_mid	exon	44318817	44319062	0.0449314678729293	-	.	gene_id "sraer114_gene_47999"; transcript_id "sraer114_gene_47999_tx_2"; exon_id "20_44318817_44319062_-"; exonnum "3"; txlen "723";
20	sraer114_mid	exon	44318817	44319062	0.0189729848089118	-	.	gene_id "sraer114_gene_47999"; transcript_id "sraer114_gene_47999_tx_4"; exon_id "20_44318817_44319062_-"; exonnum "4"; txlen "734";
20	sraer114_mid	exon	44318817	44319062	0.0134623947303853	-	.	gene_id "sraer114_gene_47999"; transcript_id "sraer114_gene_47999_tx_6"; exon_id "20_44318817_44319062_-"; exonnum "3"; txlen "668";
20	sraer114_mid	exon	44318817	44319062	0.00798959655966881	-	.	gene_id "sraer114_gene_47999"; transcript_id "sraer114_gene_47999_tx_8"; exon_id "20_44318817_44319062_-"; exonnum "4"; txlen "789";
20	sraer114_mid	exon	44320969	44321185	0.0449314678729293	-	.	gene_id "sraer114_gene_47999"; transcript_id "sraer114_gene_47999_tx_2"; exon_id "20_44320969_44321185_-"; exonnum "2"; txlen "723";
20	sraer114_mid	exon	44320969	44321185	0.0189729848089118	-	.	gene_id "sraer114_gene_47999"; transcript_id "sraer114_gene_47999_tx_4"; exon_id "20_44320969_44321185_-"; exonnum "3"; txlen "734";
20	sraer114_mid	exon	44320969	44321185	0.0134623947303853	-	.	gene_id "sraer114_gene_47999"; transcript_id "sraer114_gene_47999_tx_6"; exon_id "20_44320969_44321185_-"; exonnum "2"; txlen "668";
20	sraer114_mid	exon	44320969	44321185	0.00798959655966881	-	.	gene_id "sraer114_gene_47999"; transcript_id "sraer114_gene_47999_tx_7"; exon_id "20_44320969_44321185_-"; exonnum "3"; txlen "543";
20	sraer114_mid	exon	44320969	44321185	0.00798959655966881	-	.	gene_id "sraer114_gene_47999"; transcript_id "sraer114_gene_47999_tx_8"; exon_id "20_44320969_44321185_-"; exonnum "3"; txlen "789";
20	sraer114_mid	exon	44321386	44321451	0.0189729848089118	-	.	gene_id "sraer114_gene_47999"; transcript_id "sraer114_gene_47999_tx_4"; exon_id "20_44321386_44321451_-"; exonnum "2"; txlen "734";
20	sraer114_mid	exon	44321386	44321451	0.00798959655966881	-	.	gene_id "sraer114_gene_47999"; transcript_id "sraer114_gene_47999_tx_7"; exon_id "20_44321386_44321451_-"; exonnum "2"; txlen "543";
20	sraer114_mid	exon	44321386	44321451	0.00798959655966881	-	.	gene_id "sraer114_gene_47999"; transcript_id "sraer114_gene_47999_tx_8"; exon_id "20_44321386_44321451_-"; exonnum "2"; txlen "789";
20	sraer114_ss	exon	44322122	44322202	0.0189729848089118	-	.	gene_id "sraer114_gene_47999"; transcript_id "sraer114_gene_47999_tx_4"; exon_id "20_44322122_44322202_-"; exonnum "1"; txlen "734";
20	sraer114_ss	exon	44322122	44322202	0.0134623947303853	-	.	gene_id "sraer114_gene_47999"; transcript_id "sraer114_gene_47999_tx_6"; exon_id "20_44322122_44322202_-"; exonnum "1"; txlen "668";
20	sraer114_ss	exon	44323307	44323442	0.0449314678729293	-	.	gene_id "sraer114_gene_47999"; transcript_id "sraer114_gene_47999_tx_2"; exon_id "20_44323307_44323442_-"; exonnum "1"; txlen "723";
20	sraer114_ss	exon	44323307	44323442	0.00798959655966881	-	.	gene_id "sraer114_gene_47999"; transcript_id "sraer114_gene_47999_tx_7"; exon_id "20_44323307_44323442_-"; exonnum "1"; txlen "543";
20	sraer114_ss	exon	44323307	44323442	0.00798959655966881	-	.	gene_id "sraer114_gene_47999"; transcript_id "sraer114_gene_47999_tx_8"; exon_id "20_44323307_44323442_-"; exonnum "1"; txlen "789";
20	sraer114_es	exon	44356737	44356998	0.641889229131049	-	.	gene_id "sraer114_gene_41928"; transcript_id "sraer114_gene_41928_tx_1"; exon_id "20_44356737_44356998_-"; exonnum "2"; txlen "538";
20	sraer114_es	exon	44356737	44356998	0.10028215797435	-	.	gene_id "sraer114_gene_41928"; transcript_id "sraer114_gene_41928_tx_2"; exon_id "20_44356737_44356998_-"; exonnum "3"; txlen "739";
20	sraer114_mid	exon	44358177	44358377	0.10028215797435	-	.	gene_id "sraer114_gene_41928"; transcript_id "sraer114_gene_41928_tx_2"; exon_id "20_44358177_44358377_-"; exonnum "2"; txlen "739";
20	sraer114_ss	exon	44359542	44359817	0.641889229131049	-	.	gene_id "sraer114_gene_41928"; transcript_id "sraer114_gene_41928_tx_1"; exon_id "20_44359542_44359817_-"; exonnum "1"; txlen "538";
20	sraer114_ss	exon	44359542	44359817	0.10028215797435	-	.	gene_id "sraer114_gene_41928"; transcript_id "sraer114_gene_41928_tx_2"; exon_id "20_44359542_44359817_-"; exonnum "1"; txlen "739";
20	sraer114_es	exon	44365768	44366028	0.377877784980269	-	.	gene_id "sraer114_gene_41929"; transcript_id "sraer114_gene_41929_tx_2"; exon_id "20_44365768_44366028_-"; exonnum "2"; txlen "716";
20	sraer114_es	exon	44365768	44366028	0.0674011977482237	-	.	gene_id "sraer114_gene_41929"; transcript_id "sraer114_gene_41929_tx_4"; exon_id "20_44365768_44366028_-"; exonnum "2"; txlen "631";
20	sraer114_es	exon	44365782	44365970	0.125691868367552	-	.	gene_id "sraer114_gene_41929"; transcript_id "sraer114_gene_41929_tx_3"; exon_id "20_44365782_44365970_-"; exonnum "2"; txlen "644";
20	sraer114_ss	exon	44367081	44367450	0.0674011977482237	-	.	gene_id "sraer114_gene_41929"; transcript_id "sraer114_gene_41929_tx_4"; exon_id "20_44367081_44367450_-"; exonnum "1"; txlen "631";
20	sraer114_es	exon	44367974	44368022	0.833601209431325	-	.	gene_id "sraer114_gene_41929"; transcript_id "sraer114_gene_41929_tx_1"; exon_id "20_44367974_44368022_-"; exonnum "2"; txlen "504";
20	sraer114_ss	exon	44368640	44369094	0.833601209431325	-	.	gene_id "sraer114_gene_41929"; transcript_id "sraer114_gene_41929_tx_1"; exon_id "20_44368640_44369094_-"; exonnum "1"; txlen "504";
20	sraer114_ss	exon	44368640	44369094	0.377877784980269	-	.	gene_id "sraer114_gene_41929"; transcript_id "sraer114_gene_41929_tx_2"; exon_id "20_44368640_44369094_-"; exonnum "1"; txlen "716";
20	sraer114_ss	exon	44368640	44369094	0.125691868367552	-	.	gene_id "sraer114_gene_41929"; transcript_id "sraer114_gene_41929_tx_3"; exon_id "20_44368640_44369094_-"; exonnum "1"; txlen "644";
20	sraer114_es	exon	44378259	44378928	0.083045591019559	-	.	gene_id "sraer114_gene_45122"; transcript_id "sraer114_gene_45122_tx_1"; exon_id "20_44378259_44378928_-"; exonnum "2"; txlen "829";
20	sraer114_ss	exon	44381064	44381222	0.083045591019559	-	.	gene_id "sraer114_gene_45122"; transcript_id "sraer114_gene_45122_tx_1"; exon_id "20_44381064_44381222_-"; exonnum "1"; txlen "829";
20	sraer114_es	exon	44422442	44422603	0.0384313401195998	-	.	gene_id "sraer114_gene_53326"; transcript_id "sraer114_gene_53326_tx_1"; exon_id "20_44422442_44422603_-"; exonnum "4"; txlen "543";
20	sraer114_mid	exon	44432744	44432895	0.0384313401195998	-	.	gene_id "sraer114_gene_53326"; transcript_id "sraer114_gene_53326_tx_1"; exon_id "20_44432744_44432895_-"; exonnum "3"; txlen "543";
20	sraer114_mid	exon	44433397	44433543	0.0384313401195998	-	.	gene_id "sraer114_gene_53326"; transcript_id "sraer114_gene_53326_tx_1"; exon_id "20_44433397_44433543_-"; exonnum "2"; txlen "543";
20	sraer114_ss	exon	44434176	44434257	0.0384313401195998	-	.	gene_id "sraer114_gene_53326"; transcript_id "sraer114_gene_53326_tx_1"; exon_id "20_44434176_44434257_-"; exonnum "1"; txlen "543";
20	sraer114_es	exon	44443242	44443370	0.0992673715189945	-	.	gene_id "sraer114_gene_53327"; transcript_id "sraer114_gene_53327_tx_1"; exon_id "20_44443242_44443370_-"; exonnum "2"; txlen "738";
20	sraer114_ss	exon	44443401	44444009	0.0992673715189945	-	.	gene_id "sraer114_gene_53327"; transcript_id "sraer114_gene_53327_tx_1"; exon_id "20_44443401_44444009_-"; exonnum "1"; txlen "738";
20	sraer114_es	exon	44487795	44487943	116.048278620296	-	.	gene_id "sraer114_gene_41930"; transcript_id "sraer114_gene_41930_tx_1"; exon_id "20_44487795_44487943_-"; exonnum "2"; txlen "654";
20	sraer114_es	exon	44487795	44487943	0.102662841351799	-	.	gene_id "sraer114_gene_41930"; transcript_id "sraer114_gene_41930_tx_3"; exon_id "20_44487795_44487943_-"; exonnum "5"; txlen "672";
20	sraer114_ss	exon	44493036	44493540	116.048278620296	-	.	gene_id "sraer114_gene_41930"; transcript_id "sraer114_gene_41930_tx_1"; exon_id "20_44493036_44493540_-"; exonnum "1"; txlen "654";
20	sraer114_mid	exon	44498207	44498334	0.102662841351799	-	.	gene_id "sraer114_gene_41930"; transcript_id "sraer114_gene_41930_tx_3"; exon_id "20_44498207_44498334_-"; exonnum "4"; txlen "672";
20	sraer114_mid	exon	44498625	44498725	0.102662841351799	-	.	gene_id "sraer114_gene_41930"; transcript_id "sraer114_gene_41930_tx_3"; exon_id "20_44498625_44498725_-"; exonnum "3"; txlen "672";
20	sraer114_mid	exon	44501189	44501411	0.102662841351799	-	.	gene_id "sraer114_gene_41930"; transcript_id "sraer114_gene_41930_tx_3"; exon_id "20_44501189_44501411_-"; exonnum "2"; txlen "672";
20	sraer114_mid	exon	44501858	44501928	0.102662841351799	-	.	gene_id "sraer114_gene_41930"; transcript_id "sraer114_gene_41930_tx_3"; exon_id "20_44501858_44501928_-"; exonnum "1"; txlen "672";
20	sraer114_es	exon	44540878	44541818	0.00230732600804097	-	.	gene_id "sraer114_gene_41930"; transcript_id "sraer114_gene_41930_tx_4"; exon_id "20_44540878_44541818_-"; exonnum "5"; txlen "1977";
20	sraer114_mid	exon	44543583	44543761	0.00230732600804097	-	.	gene_id "sraer114_gene_41930"; transcript_id "sraer114_gene_41930_tx_4"; exon_id "20_44543583_44543761_-"; exonnum "4"; txlen "1977";
20	sraer114_mid	exon	44555744	44556353	0.00230732600804097	-	.	gene_id "sraer114_gene_41930"; transcript_id "sraer114_gene_41930_tx_4"; exon_id "20_44555744_44556353_-"; exonnum "3"; txlen "1977";
20	sraer114_mid	exon	44556489	44556617	0.00230732600804097	-	.	gene_id "sraer114_gene_41930"; transcript_id "sraer114_gene_41930_tx_4"; exon_id "20_44556489_44556617_-"; exonnum "2"; txlen "1977";
20	sraer114_mid	exon	44557523	44557640	0.00230732600804097	-	.	gene_id "sraer114_gene_41930"; transcript_id "sraer114_gene_41930_tx_4"; exon_id "20_44557523_44557640_-"; exonnum "1"; txlen "1977";
20	sraer114_es	exon	44565084	44565439	5.81586624783261	-	.	gene_id "sraer114_gene_41931"; transcript_id "sraer114_gene_41931_tx_1"; exon_id "20_44565084_44565439_-"; exonnum "2"; txlen "504";
20	sraer114_es	exon	44565084	44565439	1.29568668615111	-	.	gene_id "sraer114_gene_41931"; transcript_id "sraer114_gene_41931_tx_2"; exon_id "20_44565084_44565439_-"; exonnum "3"; txlen "640";
20	sraer114_es	exon	44565084	44565439	0.242057344802714	-	.	gene_id "sraer114_gene_41931"; transcript_id "sraer114_gene_41931_tx_3"; exon_id "20_44565084_44565439_-"; exonnum "3"; txlen "607";
20	sraer114_es	exon	44565084	44565439	0.132447673208788	-	.	gene_id "sraer114_gene_41931"; transcript_id "sraer114_gene_41931_tx_4"; exon_id "20_44565084_44565439_-"; exonnum "4"; txlen "951";
20	sraer114_es	exon	44565084	44565439	0.128449070038178	-	.	gene_id "sraer114_gene_41931"; transcript_id "sraer114_gene_41931_tx_5"; exon_id "20_44565084_44565439_-"; exonnum "4"; txlen "1011";
20	sraer114_mid	exon	44565691	44565826	1.29568668615111	-	.	gene_id "sraer114_gene_41931"; transcript_id "sraer114_gene_41931_tx_2"; exon_id "20_44565691_44565826_-"; exonnum "2"; txlen "640";
20	sraer114_mid	exon	44565691	44566034	0.132447673208788	-	.	gene_id "sraer114_gene_41931"; transcript_id "sraer114_gene_41931_tx_4"; exon_id "20_44565691_44566034_-"; exonnum "3"; txlen "951";
20	sraer114_mid	exon	44565691	44566034	0.128449070038178	-	.	gene_id "sraer114_gene_41931"; transcript_id "sraer114_gene_41931_tx_5"; exon_id "20_44565691_44566034_-"; exonnum "3"; txlen "1011";
20	sraer114_ss	exon	44566029	44566176	5.81586624783261	-	.	gene_id "sraer114_gene_41931"; transcript_id "sraer114_gene_41931_tx_1"; exon_id "20_44566029_44566176_-"; exonnum "1"; txlen "504";
20	sraer114_ss	exon	44566029	44566176	1.29568668615111	-	.	gene_id "sraer114_gene_41931"; transcript_id "sraer114_gene_41931_tx_2"; exon_id "20_44566029_44566176_-"; exonnum "1"; txlen "640";
20	sraer114_mid	exon	44566261	44566428	0.242057344802714	-	.	gene_id "sraer114_gene_41931"; transcript_id "sraer114_gene_41931_tx_3"; exon_id "20_44566261_44566428_-"; exonnum "2"; txlen "607";
20	sraer114_mid	exon	44566261	44566428	0.132447673208788	-	.	gene_id "sraer114_gene_41931"; transcript_id "sraer114_gene_41931_tx_4"; exon_id "20_44566261_44566428_-"; exonnum "2"; txlen "951";
20	sraer114_mid	exon	44566261	44566488	0.128449070038178	-	.	gene_id "sraer114_gene_41931"; transcript_id "sraer114_gene_41931_tx_5"; exon_id "20_44566261_44566488_-"; exonnum "2"; txlen "1011";
20	sraer114_ss	exon	44566895	44566977	0.242057344802714	-	.	gene_id "sraer114_gene_41931"; transcript_id "sraer114_gene_41931_tx_3"; exon_id "20_44566895_44566977_-"; exonnum "1"; txlen "607";
20	sraer114_ss	exon	44566895	44566977	0.132447673208788	-	.	gene_id "sraer114_gene_41931"; transcript_id "sraer114_gene_41931_tx_4"; exon_id "20_44566895_44566977_-"; exonnum "1"; txlen "951";
20	sraer114_ss	exon	44566895	44566977	0.128449070038178	-	.	gene_id "sraer114_gene_41931"; transcript_id "sraer114_gene_41931_tx_5"; exon_id "20_44566895_44566977_-"; exonnum "1"; txlen "1011";
20	sraer114_es	exon	44574772	44575032	0.00529849614052629	-	.	gene_id "sraer114_gene_38392"; transcript_id "sraer114_gene_38392_tx_2"; exon_id "20_44574772_44575032_-"; exonnum "7"; txlen "1233";
20	sraer114_mid	exon	44576247	44576492	0.00529849614052629	-	.	gene_id "sraer114_gene_38392"; transcript_id "sraer114_gene_38392_tx_2"; exon_id "20_44576247_44576492_-"; exonnum "6"; txlen "1233";
20	sraer114_mid	exon	44576916	44577064	0.00529849614052629	-	.	gene_id "sraer114_gene_38392"; transcript_id "sraer114_gene_38392_tx_2"; exon_id "20_44576916_44577064_-"; exonnum "5"; txlen "1233";
20	sraer114_mid	exon	44592453	44592622	0.00529849614052629	-	.	gene_id "sraer114_gene_38392"; transcript_id "sraer114_gene_38392_tx_2"; exon_id "20_44592453_44592622_-"; exonnum "4"; txlen "1233";
20	sraer114_mid	exon	44594606	44594800	0.00529849614052629	-	.	gene_id "sraer114_gene_38392"; transcript_id "sraer114_gene_38392_tx_2"; exon_id "20_44594606_44594800_-"; exonnum "3"; txlen "1233";
20	sraer114_mid	exon	44615321	44615439	0.00529849614052629	-	.	gene_id "sraer114_gene_38392"; transcript_id "sraer114_gene_38392_tx_2"; exon_id "20_44615321_44615439_-"; exonnum "2"; txlen "1233";
20	ensembl	exon	44636389	44637357	0	-	.	gene_id "ENSRNOG00000075587"; gene_version "1"; transcript_id "ENSRNOT00000130709"; transcript_version "1"; exon_number "2"; gene_source "ensembl"; gene_biotype "lncRNA"; transcript_source "ensembl"; transcript_biotype "lncRNA"; exon_id "ENSRNOE00000734655"; exon_version "1"; tag "Ensembl_canonical";
20	ensembl	gene	44636389	44638863	0	-	.	gene_id "ENSRNOG00000075587"; gene_version "1"; gene_source "ensembl"; gene_biotype "lncRNA";
20	ensembl	transcript	44636389	44638863	0	-	.	gene_id "ENSRNOG00000075587"; gene_version "1"; transcript_id "ENSRNOT00000130709"; transcript_version "1"; gene_source "ensembl"; gene_biotype "lncRNA"; transcript_source "ensembl"; transcript_biotype "lncRNA"; tag "Ensembl_canonical";
20	ensembl	exon	44637480	44638863	0	-	.	gene_id "ENSRNOG00000075587"; gene_version "1"; transcript_id "ENSRNOT00000130709"; transcript_version "1"; exon_number "1"; gene_source "ensembl"; gene_biotype "lncRNA"; transcript_source "ensembl"; transcript_biotype "lncRNA"; exon_id "ENSRNOE00000702210"; exon_version "1"; tag "Ensembl_canonical";
20	ensembl	exon	44661764	44663009	0	-	.	gene_id "ENSRNOG00000089860"; gene_version "1"; transcript_id "ENSRNOT00000133984"; transcript_version "1"; exon_number "2"; gene_source "ensembl"; gene_biotype "lncRNA"; transcript_source "ensembl"; transcript_biotype "lncRNA"; exon_id "ENSRNOE00000714764"; exon_version "1"; tag "Ensembl_canonical";
20	ensembl	gene	44661764	44663269	0	-	.	gene_id "ENSRNOG00000089860"; gene_version "1"; gene_source "ensembl"; gene_biotype "lncRNA";
20	ensembl	transcript	44661764	44663269	0	-	.	gene_id "ENSRNOG00000089860"; gene_version "1"; transcript_id "ENSRNOT00000133984"; transcript_version "1"; gene_source "ensembl"; gene_biotype "lncRNA"; transcript_source "ensembl"; transcript_biotype "lncRNA"; tag "Ensembl_canonical";
20	ensembl	exon	44663132	44663269	0	-	.	gene_id "ENSRNOG00000089860"; gene_version "1"; transcript_id "ENSRNOT00000133984"; transcript_version "1"; exon_number "1"; gene_source "ensembl"; gene_biotype "lncRNA"; transcript_source "ensembl"; transcript_biotype "lncRNA"; exon_id "ENSRNOE00000740345"; exon_version "1"; tag "Ensembl_canonical";
20	sraer114_ss	exon	44686488	44686580	0.00529849614052629	-	.	gene_id "sraer114_gene_38392"; transcript_id "sraer114_gene_38392_tx_2"; exon_id "20_44686488_44686580_-"; exonnum "1"; txlen "1233";
20	ensembl	three_prime_utr	44878985	44880748	0	-	.	gene_id "ENSRNOG00000024543"; gene_version "8"; transcript_id "ENSRNOT00000035047"; transcript_version "8"; gene_name "Mfsd4b1"; gene_source "ensembl"; gene_biotype "protein_coding"; transcript_name "Mfsd4b1-201"; transcript_source "ensembl"; transcript_biotype "protein_coding"; tag "Ensembl_canonical";
20	ensembl	exon	44878985	44881962	0	-	.	gene_id "ENSRNOG00000024543"; gene_version "8"; transcript_id "ENSRNOT00000035047"; transcript_version "8"; exon_number "4"; gene_name "Mfsd4b1"; gene_source "ensembl"; gene_biotype "protein_coding"; transcript_name "Mfsd4b1-201"; transcript_source "ensembl"; transcript_biotype "protein_coding"; exon_id "ENSRNOE00000459121"; exon_version "5"; tag "Ensembl_canonical";
20	ENSEMBL114_rn	exon	44878985	44881962	0.127494210750959	-	.	gene_id "ENSRNOG00000024543"; transcript_id "ENSRNOG00000024543_tx_2"; exon_id "20_44878985_44881962_-"; exonnum "5"; txlen "3656";
20	ensembl	gene	44878985	44888435	0	-	.	gene_id "ENSRNOG00000024543"; gene_version "8"; gene_name "Mfsd4b1"; gene_source "ensembl"; gene_biotype "protein_coding";
20	ensembl	transcript	44878985	44888435	0	-	.	gene_id "ENSRNOG00000024543"; gene_version "8"; transcript_id "ENSRNOT00000035047"; transcript_version "8"; gene_name "Mfsd4b1"; gene_source "ensembl"; gene_biotype "protein_coding"; transcript_name "Mfsd4b1-201"; transcript_source "ensembl"; transcript_biotype "protein_coding"; tag "Ensembl_canonical";
20	ensembl	stop_codon	44880749	44880751	0	-	0	gene_id "ENSRNOG00000024543"; gene_version "8"; transcript_id "ENSRNOT00000035047"; transcript_version "8"; exon_number "4"; gene_name "Mfsd4b1"; gene_source "ensembl"; gene_biotype "protein_coding"; transcript_name "Mfsd4b1-201"; transcript_source "ensembl"; transcript_biotype "protein_coding"; tag "Ensembl_canonical";
20	ensembl	CDS	44880752	44881962	0	-	2	gene_id "ENSRNOG00000024543"; gene_version "8"; transcript_id "ENSRNOT00000035047"; transcript_version "8"; exon_number "4"; gene_name "Mfsd4b1"; gene_source "ensembl"; gene_biotype "protein_coding"; transcript_name "Mfsd4b1-201"; transcript_source "ensembl"; transcript_biotype "protein_coding"; protein_id "ENSRNOP00000036588"; protein_version "6"; tag "Ensembl_canonical";
20	ensembl	exon	44883020	44883136	0	-	.	gene_id "ENSRNOG00000024543"; gene_version "8"; transcript_id "ENSRNOT00000035047"; transcript_version "8"; exon_number "3"; gene_name "Mfsd4b1"; gene_source "ensembl"; gene_biotype "protein_coding"; transcript_name "Mfsd4b1-201"; transcript_source "ensembl"; transcript_biotype "protein_coding"; exon_id "ENSRNOE00000476760"; exon_version "1"; tag "Ensembl_canonical";
20	ensembl	CDS	44883020	44883136	0	-	2	gene_id "ENSRNOG00000024543"; gene_version "8"; transcript_id "ENSRNOT00000035047"; transcript_version "8"; exon_number "3"; gene_name "Mfsd4b1"; gene_source "ensembl"; gene_biotype "protein_coding"; transcript_name "Mfsd4b1-201"; transcript_source "ensembl"; transcript_biotype "protein_coding"; protein_id "ENSRNOP00000036588"; protein_version "6"; tag "Ensembl_canonical";
20	ENSEMBL114_rn	exon	44883020	44883136	0.127494210750959	-	.	gene_id "ENSRNOG00000024543"; transcript_id "ENSRNOG00000024543_tx_2"; exon_id "20_44883020_44883136_-"; exonnum "4"; txlen "3656";
20	ensembl	exon	44883763	44883931	0	-	.	gene_id "ENSRNOG00000024543"; gene_version "8"; transcript_id "ENSRNOT00000035047"; transcript_version "8"; exon_number "2"; gene_name "Mfsd4b1"; gene_source "ensembl"; gene_biotype "protein_coding"; transcript_name "Mfsd4b1-201"; transcript_source "ensembl"; transcript_biotype "protein_coding"; exon_id "ENSRNOE00000510013"; exon_version "1"; tag "Ensembl_canonical";
20	ensembl	CDS	44883763	44883931	0	-	0	gene_id "ENSRNOG00000024543"; gene_version "8"; transcript_id "ENSRNOT00000035047"; transcript_version "8"; exon_number "2"; gene_name "Mfsd4b1"; gene_source "ensembl"; gene_biotype "protein_coding"; transcript_name "Mfsd4b1-201"; transcript_source "ensembl"; transcript_biotype "protein_coding"; protein_id "ENSRNOP00000036588"; protein_version "6"; tag "Ensembl_canonical";
20	ENSEMBL114_rn	exon	44883763	44883931	0.127494210750959	-	.	gene_id "ENSRNOG00000024543"; transcript_id "ENSRNOG00000024543_tx_2"; exon_id "20_44883763_44883931_-"; exonnum "3"; txlen "3656";
20	sraer114_mid	exon	44886534	44886621	0.127494210750959	-	.	gene_id "ENSRNOG00000024543"; transcript_id "ENSRNOG00000024543_tx_2"; exon_id "20_44886534_44886621_-"; exonnum "2"; txlen "3656";
20	ensembl	CDS	44888132	44888338	0	-	0	gene_id "ENSRNOG00000024543"; gene_version "8"; transcript_id "ENSRNOT00000035047"; transcript_version "8"; exon_number "1"; gene_name "Mfsd4b1"; gene_source "ensembl"; gene_biotype "protein_coding"; transcript_name "Mfsd4b1-201"; transcript_source "ensembl"; transcript_biotype "protein_coding"; protein_id "ENSRNOP00000036588"; protein_version "6"; tag "Ensembl_canonical";
20	ensembl	exon	44888132	44888435	0	-	.	gene_id "ENSRNOG00000024543"; gene_version "8"; transcript_id "ENSRNOT00000035047"; transcript_version "8"; exon_number "1"; gene_name "Mfsd4b1"; gene_source "ensembl"; gene_biotype "protein_coding"; transcript_name "Mfsd4b1-201"; transcript_source "ensembl"; transcript_biotype "protein_coding"; exon_id "ENSRNOE00000554008"; exon_version "3"; tag "Ensembl_canonical";
20	ENSEMBL114_rn	exon	44888132	44888435	0.127494210750959	-	.	gene_id "ENSRNOG00000024543"; transcript_id "ENSRNOG00000024543_tx_2"; exon_id "20_44888132_44888435_-"; exonnum "1"; txlen "3656";
20	ensembl	start_codon	44888336	44888338	0	-	0	gene_id "ENSRNOG00000024543"; gene_version "8"; transcript_id "ENSRNOT00000035047"; transcript_version "8"; exon_number "1"; gene_name "Mfsd4b1"; gene_source "ensembl"; gene_biotype "protein_coding"; transcript_name "Mfsd4b1-201"; transcript_source "ensembl"; transcript_biotype "protein_coding"; tag "Ensembl_canonical";
20	ensembl	five_prime_utr	44888339	44888435	0	-	.	gene_id "ENSRNOG00000024543"; gene_version "8"; transcript_id "ENSRNOT00000035047"; transcript_version "8"; gene_name "Mfsd4b1"; gene_source "ensembl"; gene_biotype "protein_coding"; transcript_name "Mfsd4b1-201"; transcript_source "ensembl"; transcript_biotype "protein_coding"; tag "Ensembl_canonical";
20	ensembl	exon	44891657	44891935	0	-	.	gene_id "ENSRNOG00000071362"; gene_version "1"; transcript_id "ENSRNOT00000147678"; transcript_version "1"; exon_number "3"; gene_source "ensembl"; gene_biotype "lncRNA"; transcript_source "ensembl"; transcript_biotype "lncRNA"; exon_id "ENSRNOE00000709030"; exon_version "1";
20	ensembl	gene	44891657	44897903	0	-	.	gene_id "ENSRNOG00000071362"; gene_version "1"; gene_source "ensembl"; gene_biotype "lncRNA";
20	ensembl	transcript	44891657	44897903	0	-	.	gene_id "ENSRNOG00000071362"; gene_version "1"; transcript_id "ENSRNOT00000147678"; transcript_version "1"; gene_source "ensembl"; gene_biotype "lncRNA"; transcript_source "ensembl"; transcript_biotype "lncRNA";
20	ensembl	exon	44891713	44891935	0	-	.	gene_id "ENSRNOG00000071362"; gene_version "1"; transcript_id "ENSRNOT00000129680"; transcript_version "1"; exon_number "4"; gene_source "ensembl"; gene_biotype "lncRNA"; transcript_source "ensembl"; transcript_biotype "lncRNA"; exon_id "ENSRNOE00000709990"; exon_version "1"; tag "Ensembl_canonical";
20	ensembl	transcript	44891713	44897903	0	-	.	gene_id "ENSRNOG00000071362"; gene_version "1"; transcript_id "ENSRNOT00000129680"; transcript_version "1"; gene_source "ensembl"; gene_biotype "lncRNA"; transcript_source "ensembl"; transcript_biotype "lncRNA"; tag "Ensembl_canonical";
20	ensembl	exon	44895431	44895540	0	-	.	gene_id "ENSRNOG00000071362"; gene_version "1"; transcript_id "ENSRNOT00000129680"; transcript_version "1"; exon_number "3"; gene_source "ensembl"; gene_biotype "lncRNA"; transcript_source "ensembl"; transcript_biotype "lncRNA"; exon_id "ENSRNOE00000773045"; exon_version "1"; tag "Ensembl_canonical";
20	ensembl	exon	44895871	44895993	0	-	.	gene_id "ENSRNOG00000071362"; gene_version "1"; transcript_id "ENSRNOT00000147678"; transcript_version "1"; exon_number "2"; gene_source "ensembl"; gene_biotype "lncRNA"; transcript_source "ensembl"; transcript_biotype "lncRNA"; exon_id "ENSRNOE00000749927"; exon_version "1";
20	ensembl	exon	44895871	44895993	0	-	.	gene_id "ENSRNOG00000071362"; gene_version "1"; transcript_id "ENSRNOT00000129680"; transcript_version "1"; exon_number "2"; gene_source "ensembl"; gene_biotype "lncRNA"; transcript_source "ensembl"; transcript_biotype "lncRNA"; exon_id "ENSRNOE00000749927"; exon_version "1"; tag "Ensembl_canonical";
20	ensembl	exon	44897748	44897903	0	-	.	gene_id "ENSRNOG00000071362"; gene_version "1"; transcript_id "ENSRNOT00000147678"; transcript_version "1"; exon_number "1"; gene_source "ensembl"; gene_biotype "lncRNA"; transcript_source "ensembl"; transcript_biotype "lncRNA"; exon_id "ENSRNOE00000789410"; exon_version "1";
20	ensembl	exon	44897748	44897903	0	-	.	gene_id "ENSRNOG00000071362"; gene_version "1"; transcript_id "ENSRNOT00000129680"; transcript_version "1"; exon_number "1"; gene_source "ensembl"; gene_biotype "lncRNA"; transcript_source "ensembl"; transcript_biotype "lncRNA"; exon_id "ENSRNOE00000789410"; exon_version "1"; tag "Ensembl_canonical";
20	ensembl	three_prime_utr	44899164	44899921	0	-	.	gene_id "ENSRNOG00000042918"; gene_version "3"; transcript_id "ENSRNOT00000136022"; transcript_version "1"; gene_name "Mfsd4b2"; gene_source "ensembl"; gene_biotype "protein_coding"; transcript_name "Mfsd4b2-202"; transcript_source "ensembl"; transcript_biotype "protein_coding"; tag "Ensembl_canonical";
20	ensembl	three_prime_utr	44899164	44899921	0	-	.	gene_id "ENSRNOG00000042918"; gene_version "3"; transcript_id "ENSRNOT00000066856"; transcript_version "3"; gene_name "Mfsd4b2"; gene_source "ensembl"; gene_biotype "protein_coding"; transcript_name "Mfsd4b2-201"; transcript_source "ensembl"; transcript_biotype "protein_coding";
20	ensembl	exon	44899164	44900949	0	-	.	gene_id "ENSRNOG00000042918"; gene_version "3"; transcript_id "ENSRNOT00000136022"; transcript_version "1"; exon_number "4"; gene_name "Mfsd4b2"; gene_source "ensembl"; gene_biotype "protein_coding"; transcript_name "Mfsd4b2-202"; transcript_source "ensembl"; transcript_biotype "protein_coding"; exon_id "ENSRNOE00000427700"; exon_version "1"; tag "Ensembl_canonical";
20	ensembl	exon	44899164	44900949	0	-	.	gene_id "ENSRNOG00000042918"; gene_version "3"; transcript_id "ENSRNOT00000066856"; transcript_version "3"; exon_number "4"; gene_name "Mfsd4b2"; gene_source "ensembl"; gene_biotype "protein_coding"; transcript_name "Mfsd4b2-201"; transcript_source "ensembl"; transcript_biotype "protein_coding"; exon_id "ENSRNOE00000427700"; exon_version "1";
20	ENSEMBL114_rn	exon	44899164	44900949	0.241769328606947	-	.	gene_id "ENSRNOG00000042918"; transcript_id "ENSRNOG00000042918_tx_3"; exon_id "20_44899164_44900949_-"; exonnum "4"; txlen "2188";
20	ensembl	transcript	44899164	44907433	0	-	.	gene_id "ENSRNOG00000042918"; gene_version "3"; transcript_id "ENSRNOT00000136022"; transcript_version "1"; gene_name "Mfsd4b2"; gene_source "ensembl"; gene_biotype "protein_coding"; transcript_name "Mfsd4b2-202"; transcript_source "ensembl"; transcript_biotype "protein_coding"; tag "Ensembl_canonical";
20	ensembl	gene	44899164	44907624	0	-	.	gene_id "ENSRNOG00000042918"; gene_version "3"; gene_name "Mfsd4b2"; gene_source "ensembl"; gene_biotype "protein_coding";
20	ensembl	transcript	44899164	44907624	0	-	.	gene_id "ENSRNOG00000042918"; gene_version "3"; transcript_id "ENSRNOT00000066856"; transcript_version "3"; gene_name "Mfsd4b2"; gene_source "ensembl"; gene_biotype "protein_coding"; transcript_name "Mfsd4b2-201"; transcript_source "ensembl"; transcript_biotype "protein_coding";
20	ensembl	stop_codon	44899922	44899924	0	-	0	gene_id "ENSRNOG00000042918"; gene_version "3"; transcript_id "ENSRNOT00000136022"; transcript_version "1"; exon_number "4"; gene_name "Mfsd4b2"; gene_source "ensembl"; gene_biotype "protein_coding"; transcript_name "Mfsd4b2-202"; transcript_source "ensembl"; transcript_biotype "protein_coding"; tag "Ensembl_canonical";
20	ensembl	stop_codon	44899922	44899924	0	-	0	gene_id "ENSRNOG00000042918"; gene_version "3"; transcript_id "ENSRNOT00000066856"; transcript_version "3"; exon_number "4"; gene_name "Mfsd4b2"; gene_source "ensembl"; gene_biotype "protein_coding"; transcript_name "Mfsd4b2-201"; transcript_source "ensembl"; transcript_biotype "protein_coding";
20	ensembl	CDS	44899925	44900949	0	-	2	gene_id "ENSRNOG00000042918"; gene_version "3"; transcript_id "ENSRNOT00000136022"; transcript_version "1"; exon_number "4"; gene_name "Mfsd4b2"; gene_source "ensembl"; gene_biotype "protein_coding"; transcript_name "Mfsd4b2-202"; transcript_source "ensembl"; transcript_biotype "protein_coding"; protein_id "ENSRNOP00000111767"; protein_version "1"; tag "Ensembl_canonical";
20	ensembl	CDS	44899925	44900949	0	-	2	gene_id "ENSRNOG00000042918"; gene_version "3"; transcript_id "ENSRNOT00000066856"; transcript_version "3"; exon_number "4"; gene_name "Mfsd4b2"; gene_source "ensembl"; gene_biotype "protein_coding"; transcript_name "Mfsd4b2-201"; transcript_source "ensembl"; transcript_biotype "protein_coding"; protein_id "ENSRNOP00000062062"; protein_version "1";
20	ensembl	exon	44903943	44904059	0	-	.	gene_id "ENSRNOG00000042918"; gene_version "3"; transcript_id "ENSRNOT00000136022"; transcript_version "1"; exon_number "3"; gene_name "Mfsd4b2"; gene_source "ensembl"; gene_biotype "protein_coding"; transcript_name "Mfsd4b2-202"; transcript_source "ensembl"; transcript_biotype "protein_coding"; exon_id "ENSRNOE00000441530"; exon_version "1"; tag "Ensembl_canonical";
20	ensembl	CDS	44903943	44904059	0	-	2	gene_id "ENSRNOG00000042918"; gene_version "3"; transcript_id "ENSRNOT00000136022"; transcript_version "1"; exon_number "3"; gene_name "Mfsd4b2"; gene_source "ensembl"; gene_biotype "protein_coding"; transcript_name "Mfsd4b2-202"; transcript_source "ensembl"; transcript_biotype "protein_coding"; protein_id "ENSRNOP00000111767"; protein_version "1"; tag "Ensembl_canonical";
20	ensembl	exon	44903943	44904059	0	-	.	gene_id "ENSRNOG00000042918"; gene_version "3"; transcript_id "ENSRNOT00000066856"; transcript_version "3"; exon_number "3"; gene_name "Mfsd4b2"; gene_source "ensembl"; gene_biotype "protein_coding"; transcript_name "Mfsd4b2-201"; transcript_source "ensembl"; transcript_biotype "protein_coding"; exon_id "ENSRNOE00000441530"; exon_version "1";
20	ensembl	CDS	44903943	44904059	0	-	2	gene_id "ENSRNOG00000042918"; gene_version "3"; transcript_id "ENSRNOT00000066856"; transcript_version "3"; exon_number "3"; gene_name "Mfsd4b2"; gene_source "ensembl"; gene_biotype "protein_coding"; transcript_name "Mfsd4b2-201"; transcript_source "ensembl"; transcript_biotype "protein_coding"; protein_id "ENSRNOP00000062062"; protein_version "1";
20	ENSEMBL114_rn	exon	44903943	44904059	0.241769328606947	-	.	gene_id "ENSRNOG00000042918"; transcript_id "ENSRNOG00000042918_tx_3"; exon_id "20_44903943_44904059_-"; exonnum "3"; txlen "2188";
20	ensembl	CDS	44905344	44905392	0	-	0	gene_id "ENSRNOG00000042918"; gene_version "3"; transcript_id "ENSRNOT00000066856"; transcript_version "3"; exon_number "2"; gene_name "Mfsd4b2"; gene_source "ensembl"; gene_biotype "protein_coding"; transcript_name "Mfsd4b2-201"; transcript_source "ensembl"; transcript_biotype "protein_coding"; protein_id "ENSRNOP00000062062"; protein_version "1";
20	ensembl	exon	44905344	44905512	0	-	.	gene_id "ENSRNOG00000042918"; gene_version "3"; transcript_id "ENSRNOT00000136022"; transcript_version "1"; exon_number "2"; gene_name "Mfsd4b2"; gene_source "ensembl"; gene_biotype "protein_coding"; transcript_name "Mfsd4b2-202"; transcript_source "ensembl"; transcript_biotype "protein_coding"; exon_id "ENSRNOE00000772608"; exon_version "1"; tag "Ensembl_canonical";
20	ensembl	CDS	44905344	44905512	0	-	0	gene_id "ENSRNOG00000042918"; gene_version "3"; transcript_id "ENSRNOT00000136022"; transcript_version "1"; exon_number "2"; gene_name "Mfsd4b2"; gene_source "ensembl"; gene_biotype "protein_coding"; transcript_name "Mfsd4b2-202"; transcript_source "ensembl"; transcript_biotype "protein_coding"; protein_id "ENSRNOP00000111767"; protein_version "1"; tag "Ensembl_canonical";
20	ensembl	exon	44905344	44905512	0	-	.	gene_id "ENSRNOG00000042918"; gene_version "3"; transcript_id "ENSRNOT00000066856"; transcript_version "3"; exon_number "2"; gene_name "Mfsd4b2"; gene_source "ensembl"; gene_biotype "protein_coding"; transcript_name "Mfsd4b2-201"; transcript_source "ensembl"; transcript_biotype "protein_coding"; exon_id "ENSRNOE00000468045"; exon_version "1";
20	ENSEMBL114_rn	exon	44905344	44905512	0.241769328606947	-	.	gene_id "ENSRNOG00000042918"; transcript_id "ENSRNOG00000042918_tx_3"; exon_id "20_44905344_44905512_-"; exonnum "2"; txlen "2188";
20	ensembl	start_codon	44905390	44905392	0	-	0	gene_id "ENSRNOG00000042918"; gene_version "3"; transcript_id "ENSRNOT00000066856"; transcript_version "3"; exon_number "2"; gene_name "Mfsd4b2"; gene_source "ensembl"; gene_biotype "protein_coding"; transcript_name "Mfsd4b2-201"; transcript_source "ensembl"; transcript_biotype "protein_coding";
20	ensembl	five_prime_utr	44905393	44905512	0	-	.	gene_id "ENSRNOG00000042918"; gene_version "3"; transcript_id "ENSRNOT00000066856"; transcript_version "3"; gene_name "Mfsd4b2"; gene_source "ensembl"; gene_biotype "protein_coding"; transcript_name "Mfsd4b2-201"; transcript_source "ensembl"; transcript_biotype "protein_coding";
20	ensembl	CDS	44907077	44907310	0	-	0	gene_id "ENSRNOG00000042918"; gene_version "3"; transcript_id "ENSRNOT00000136022"; transcript_version "1"; exon_number "1"; gene_name "Mfsd4b2"; gene_source "ensembl"; gene_biotype "protein_coding"; transcript_name "Mfsd4b2-202"; transcript_source "ensembl"; transcript_biotype "protein_coding"; protein_id "ENSRNOP00000111767"; protein_version "1"; tag "Ensembl_canonical";
20	ensembl	exon	44907077	44907433	0	-	.	gene_id "ENSRNOG00000042918"; gene_version "3"; transcript_id "ENSRNOT00000136022"; transcript_version "1"; exon_number "1"; gene_name "Mfsd4b2"; gene_source "ensembl"; gene_biotype "protein_coding"; transcript_name "Mfsd4b2-202"; transcript_source "ensembl"; transcript_biotype "protein_coding"; exon_id "ENSRNOE00000687812"; exon_version "1"; tag "Ensembl_canonical";
20	ensembl	start_codon	44907308	44907310	0	-	0	gene_id "ENSRNOG00000042918"; gene_version "3"; transcript_id "ENSRNOT00000136022"; transcript_version "1"; exon_number "1"; gene_name "Mfsd4b2"; gene_source "ensembl"; gene_biotype "protein_coding"; transcript_name "Mfsd4b2-202"; transcript_source "ensembl"; transcript_biotype "protein_coding"; tag "Ensembl_canonical";
20	ensembl	five_prime_utr	44907311	44907433	0	-	.	gene_id "ENSRNOG00000042918"; gene_version "3"; transcript_id "ENSRNOT00000136022"; transcript_version "1"; gene_name "Mfsd4b2"; gene_source "ensembl"; gene_biotype "protein_coding"; transcript_name "Mfsd4b2-202"; transcript_source "ensembl"; transcript_biotype "protein_coding"; tag "Ensembl_canonical";
20	ensembl	exon	44907434	44907624	0	-	.	gene_id "ENSRNOG00000042918"; gene_version "3"; transcript_id "ENSRNOT00000066856"; transcript_version "3"; exon_number "1"; gene_name "Mfsd4b2"; gene_source "ensembl"; gene_biotype "protein_coding"; transcript_name "Mfsd4b2-201"; transcript_source "ensembl"; transcript_biotype "protein_coding"; exon_id "ENSRNOE00000436758"; exon_version "1";
20	ensembl	five_prime_utr	44907434	44907624	0	-	.	gene_id "ENSRNOG00000042918"; gene_version "3"; transcript_id "ENSRNOT00000066856"; transcript_version "3"; gene_name "Mfsd4b2"; gene_source "ensembl"; gene_biotype "protein_coding"; transcript_name "Mfsd4b2-201"; transcript_source "ensembl"; transcript_biotype "protein_coding";
20	sraer114_ss	exon	44908378	44908493	0.241769328606947	-	.	gene_id "ENSRNOG00000042918"; transcript_id "ENSRNOG00000042918_tx_3"; exon_id "20_44908378_44908493_-"; exonnum "1"; txlen "2188";
20	ensembl	three_prime_utr	44925502	44926502	0	-	.	gene_id "ENSRNOG00000050425"; gene_version "3"; transcript_id "ENSRNOT00000155012"; transcript_version "1"; gene_name "Mfsd4b2l2"; gene_source "ensembl"; gene_biotype "protein_coding"; transcript_name "Mfsd4b2l2-202"; transcript_source "ensembl"; transcript_biotype "protein_coding";
20	ensembl	exon	44925502	44927431	0	-	.	gene_id "ENSRNOG00000050425"; gene_version "3"; transcript_id "ENSRNOT00000155012"; transcript_version "1"; exon_number "4"; gene_name "Mfsd4b2l2"; gene_source "ensembl"; gene_biotype "protein_coding"; transcript_name "Mfsd4b2l2-202"; transcript_source "ensembl"; transcript_biotype "protein_coding"; exon_id "ENSRNOE00000788024"; exon_version "1";
20	ensembl	transcript	44925502	44948983	0	-	.	gene_id "ENSRNOG00000050425"; gene_version "3"; transcript_id "ENSRNOT00000155012"; transcript_version "1"; gene_name "Mfsd4b2l2"; gene_source "ensembl"; gene_biotype "protein_coding"; transcript_name "Mfsd4b2l2-202"; transcript_source "ensembl"; transcript_biotype "protein_coding";
20	ensembl	gene	44925502	44949154	0	-	.	gene_id "ENSRNOG00000050425"; gene_version "3"; gene_name "Mfsd4b2l2"; gene_source "ensembl"; gene_biotype "protein_coding";
20	ensembl	stop_codon	44926455	44926457	0	-	0	gene_id "ENSRNOG00000050425"; gene_version "3"; transcript_id "ENSRNOT00000072256"; transcript_version "3"; exon_number "5"; gene_name "Mfsd4b2l2"; gene_source "ensembl"; gene_biotype "protein_coding"; transcript_name "Mfsd4b2l2-201"; transcript_source "ensembl"; transcript_biotype "protein_coding"; tag "Ensembl_canonical";
20	ensembl	exon	44926455	44926477	0	-	.	gene_id "ENSRNOG00000050425"; gene_version "3"; transcript_id "ENSRNOT00000072256"; transcript_version "3"; exon_number "5"; gene_name "Mfsd4b2l2"; gene_source "ensembl"; gene_biotype "protein_coding"; transcript_name "Mfsd4b2l2-201"; transcript_source "ensembl"; transcript_biotype "protein_coding"; exon_id "ENSRNOE00000666777"; exon_version "1"; tag "Ensembl_canonical";
20	ensembl	transcript	44926455	44949154	0	-	.	gene_id "ENSRNOG00000050425"; gene_version "3"; transcript_id "ENSRNOT00000072256"; transcript_version "3"; gene_name "Mfsd4b2l2"; gene_source "ensembl"; gene_biotype "protein_coding"; transcript_name "Mfsd4b2l2-201"; transcript_source "ensembl"; transcript_biotype "protein_coding"; tag "Ensembl_canonical";
20	ensembl	CDS	44926458	44926477	0	-	2	gene_id "ENSRNOG00000050425"; gene_version "3"; transcript_id "ENSRNOT00000072256"; transcript_version "3"; exon_number "5"; gene_name "Mfsd4b2l2"; gene_source "ensembl"; gene_biotype "protein_coding"; transcript_name "Mfsd4b2l2-201"; transcript_source "ensembl"; transcript_biotype "protein_coding"; protein_id "ENSRNOP00000066666"; protein_version "2"; tag "Ensembl_canonical";
20	ensembl	stop_codon	44926503	44926505	0	-	0	gene_id "ENSRNOG00000050425"; gene_version "3"; transcript_id "ENSRNOT00000155012"; transcript_version "1"; exon_number "4"; gene_name "Mfsd4b2l2"; gene_source "ensembl"; gene_biotype "protein_coding"; transcript_name "Mfsd4b2l2-202"; transcript_source "ensembl"; transcript_biotype "protein_coding";
20	ensembl	CDS	44926506	44927431	0	-	2	gene_id "ENSRNOG00000050425"; gene_version "3"; transcript_id "ENSRNOT00000155012"; transcript_version "1"; exon_number "4"; gene_name "Mfsd4b2l2"; gene_source "ensembl"; gene_biotype "protein_coding"; transcript_name "Mfsd4b2l2-202"; transcript_source "ensembl"; transcript_biotype "protein_coding"; protein_id "ENSRNOP00000102003"; protein_version "1";
20	ensembl	exon	44926511	44927431	0	-	.	gene_id "ENSRNOG00000050425"; gene_version "3"; transcript_id "ENSRNOT00000072256"; transcript_version "3"; exon_number "4"; gene_name "Mfsd4b2l2"; gene_source "ensembl"; gene_biotype "protein_coding"; transcript_name "Mfsd4b2l2-201"; transcript_source "ensembl"; transcript_biotype "protein_coding"; exon_id "ENSRNOE00000502751"; exon_version "2"; tag "Ensembl_canonical";
20	ensembl	CDS	44926511	44927431	0	-	2	gene_id "ENSRNOG00000050425"; gene_version "3"; transcript_id "ENSRNOT00000072256"; transcript_version "3"; exon_number "4"; gene_name "Mfsd4b2l2"; gene_source "ensembl"; gene_biotype "protein_coding"; transcript_name "Mfsd4b2l2-201"; transcript_source "ensembl"; transcript_biotype "protein_coding"; protein_id "ENSRNOP00000066666"; protein_version "2"; tag "Ensembl_canonical";
20	ENSEMBL114_rn	exon	44926511	44927431	0.038971294263025	-	.	gene_id "ENSRNOG00000050425"; transcript_id "ENSRNOG00000050425_tx_3"; exon_id "20_44926511_44927431_-"; exonnum "5"; txlen "1672";
20	ENSEMBL114_rn	exon	44926511	44927431	0.0337554692867918	-	.	gene_id "ENSRNOG00000050425"; transcript_id "ENSRNOG00000050425_tx_4"; exon_id "20_44926511_44927431_-"; exonnum "5"; txlen "1682";
20	sraer114_mid	exon	44928245	44928513	0.038971294263025	-	.	gene_id "ENSRNOG00000050425"; transcript_id "ENSRNOG00000050425_tx_3"; exon_id "20_44928245_44928513_-"; exonnum "4"; txlen "1672";
20	sraer114_mid	exon	44928245	44928513	0.0337554692867918	-	.	gene_id "ENSRNOG00000050425"; transcript_id "ENSRNOG00000050425_tx_4"; exon_id "20_44928245_44928513_-"; exonnum "4"; txlen "1682";
20	ensembl	exon	44934901	44935017	0	-	.	gene_id "ENSRNOG00000050425"; gene_version "3"; transcript_id "ENSRNOT00000072256"; transcript_version "3"; exon_number "3"; gene_name "Mfsd4b2l2"; gene_source "ensembl"; gene_biotype "protein_coding"; transcript_name "Mfsd4b2l2-201"; transcript_source "ensembl"; transcript_biotype "protein_coding"; exon_id "ENSRNOE00000470435"; exon_version "1"; tag "Ensembl_canonical";
20	ensembl	CDS	44934901	44935017	0	-	2	gene_id "ENSRNOG00000050425"; gene_version "3"; transcript_id "ENSRNOT00000072256"; transcript_version "3"; exon_number "3"; gene_name "Mfsd4b2l2"; gene_source "ensembl"; gene_biotype "protein_coding"; transcript_name "Mfsd4b2l2-201"; transcript_source "ensembl"; transcript_biotype "protein_coding"; protein_id "ENSRNOP00000066666"; protein_version "2"; tag "Ensembl_canonical";
20	ensembl	exon	44934901	44935017	0	-	.	gene_id "ENSRNOG00000050425"; gene_version "3"; transcript_id "ENSRNOT00000155012"; transcript_version "1"; exon_number "3"; gene_name "Mfsd4b2l2"; gene_source "ensembl"; gene_biotype "protein_coding"; transcript_name "Mfsd4b2l2-202"; transcript_source "ensembl"; transcript_biotype "protein_coding"; exon_id "ENSRNOE00000470435"; exon_version "1";
20	ensembl	CDS	44934901	44935017	0	-	2	gene_id "ENSRNOG00000050425"; gene_version "3"; transcript_id "ENSRNOT00000155012"; transcript_version "1"; exon_number "3"; gene_name "Mfsd4b2l2"; gene_source "ensembl"; gene_biotype "protein_coding"; transcript_name "Mfsd4b2l2-202"; transcript_source "ensembl"; transcript_biotype "protein_coding"; protein_id "ENSRNOP00000102003"; protein_version "1";
20	ENSEMBL114_rn	exon	44934901	44935017	0.038971294263025	-	.	gene_id "ENSRNOG00000050425"; transcript_id "ENSRNOG00000050425_tx_3"; exon_id "20_44934901_44935017_-"; exonnum "3"; txlen "1672";
20	ENSEMBL114_rn	exon	44934901	44935017	0.0337554692867918	-	.	gene_id "ENSRNOG00000050425"; transcript_id "ENSRNOG00000050425_tx_4"; exon_id "20_44934901_44935017_-"; exonnum "3"; txlen "1682";
20	ensembl	CDS	44937384	44937549	0	-	0	gene_id "ENSRNOG00000050425"; gene_version "3"; transcript_id "ENSRNOT00000155012"; transcript_version "1"; exon_number "2"; gene_name "Mfsd4b2l2"; gene_source "ensembl"; gene_biotype "protein_coding"; transcript_name "Mfsd4b2l2-202"; transcript_source "ensembl"; transcript_biotype "protein_coding"; protein_id "ENSRNOP00000102003"; protein_version "1";
20	ensembl	exon	44937384	44937552	0	-	.	gene_id "ENSRNOG00000050425"; gene_version "3"; transcript_id "ENSRNOT00000072256"; transcript_version "3"; exon_number "2"; gene_name "Mfsd4b2l2"; gene_source "ensembl"; gene_biotype "protein_coding"; transcript_name "Mfsd4b2l2-201"; transcript_source "ensembl"; transcript_biotype "protein_coding"; exon_id "ENSRNOE00000633438"; exon_version "1"; tag "Ensembl_canonical";
20	ensembl	CDS	44937384	44937552	0	-	0	gene_id "ENSRNOG00000050425"; gene_version "3"; transcript_id "ENSRNOT00000072256"; transcript_version "3"; exon_number "2"; gene_name "Mfsd4b2l2"; gene_source "ensembl"; gene_biotype "protein_coding"; transcript_name "Mfsd4b2l2-201"; transcript_source "ensembl"; transcript_biotype "protein_coding"; protein_id "ENSRNOP00000066666"; protein_version "2"; tag "Ensembl_canonical";
20	ensembl	exon	44937384	44937552	0	-	.	gene_id "ENSRNOG00000050425"; gene_version "3"; transcript_id "ENSRNOT00000155012"; transcript_version "1"; exon_number "2"; gene_name "Mfsd4b2l2"; gene_source "ensembl"; gene_biotype "protein_coding"; transcript_name "Mfsd4b2l2-202"; transcript_source "ensembl"; transcript_biotype "protein_coding"; exon_id "ENSRNOE00000764971"; exon_version "1";
20	ENSEMBL114_rn	exon	44937384	44937552	0.038971294263025	-	.	gene_id "ENSRNOG00000050425"; transcript_id "ENSRNOG00000050425_tx_3"; exon_id "20_44937384_44937552_-"; exonnum "2"; txlen "1672";
20	ENSEMBL114_rn	exon	44937384	44937552	0.0337554692867918	-	.	gene_id "ENSRNOG00000050425"; transcript_id "ENSRNOG00000050425_tx_4"; exon_id "20_44937384_44937552_-"; exonnum "2"; txlen "1682";
20	ensembl	start_codon	44937547	44937549	0	-	0	gene_id "ENSRNOG00000050425"; gene_version "3"; transcript_id "ENSRNOT00000155012"; transcript_version "1"; exon_number "2"; gene_name "Mfsd4b2l2"; gene_source "ensembl"; gene_biotype "protein_coding"; transcript_name "Mfsd4b2l2-202"; transcript_source "ensembl"; transcript_biotype "protein_coding";
20	ensembl	five_prime_utr	44937550	44937552	0	-	.	gene_id "ENSRNOG00000050425"; gene_version "3"; transcript_id "ENSRNOT00000155012"; transcript_version "1"; gene_name "Mfsd4b2l2"; gene_source "ensembl"; gene_biotype "protein_coding"; transcript_name "Mfsd4b2l2-202"; transcript_source "ensembl"; transcript_biotype "protein_coding";
20	sraer114_ss	exon	44948271	44948476	0.0337554692867918	-	.	gene_id "ENSRNOG00000050425"; transcript_id "ENSRNOG00000050425_tx_4"; exon_id "20_44948271_44948476_-"; exonnum "1"; txlen "1682";
20	ensembl	CDS	44948788	44948955	0	-	0	gene_id "ENSRNOG00000050425"; gene_version "3"; transcript_id "ENSRNOT00000072256"; transcript_version "3"; exon_number "1"; gene_name "Mfsd4b2l2"; gene_source "ensembl"; gene_biotype "protein_coding"; transcript_name "Mfsd4b2l2-201"; transcript_source "ensembl"; transcript_biotype "protein_coding"; protein_id "ENSRNOP00000066666"; protein_version "2"; tag "Ensembl_canonical";
20	ensembl	exon	44948788	44948983	0	-	.	gene_id "ENSRNOG00000050425"; gene_version "3"; transcript_id "ENSRNOT00000155012"; transcript_version "1"; exon_number "1"; gene_name "Mfsd4b2l2"; gene_source "ensembl"; gene_biotype "protein_coding"; transcript_name "Mfsd4b2l2-202"; transcript_source "ensembl"; transcript_biotype "protein_coding"; exon_id "ENSRNOE00000681388"; exon_version "1";
20	ensembl	five_prime_utr	44948788	44948983	0	-	.	gene_id "ENSRNOG00000050425"; gene_version "3"; transcript_id "ENSRNOT00000155012"; transcript_version "1"; gene_name "Mfsd4b2l2"; gene_source "ensembl"; gene_biotype "protein_coding"; transcript_name "Mfsd4b2l2-202"; transcript_source "ensembl"; transcript_biotype "protein_coding";
20	ENSEMBL114_rn	exon	44948788	44948983	0.038971294263025	-	.	gene_id "ENSRNOG00000050425"; transcript_id "ENSRNOG00000050425_tx_3"; exon_id "20_44948788_44948983_-"; exonnum "1"; txlen "1672";
20	ensembl	exon	44948788	44949154	0	-	.	gene_id "ENSRNOG00000050425"; gene_version "3"; transcript_id "ENSRNOT00000072256"; transcript_version "3"; exon_number "1"; gene_name "Mfsd4b2l2"; gene_source "ensembl"; gene_biotype "protein_coding"; transcript_name "Mfsd4b2l2-201"; transcript_source "ensembl"; transcript_biotype "protein_coding"; exon_id "ENSRNOE00000615401"; exon_version "2"; tag "Ensembl_canonical";
20	ensembl	five_prime_utr	44948956	44949154	0	-	.	gene_id "ENSRNOG00000050425"; gene_version "3"; transcript_id "ENSRNOT00000072256"; transcript_version "3"; gene_name "Mfsd4b2l2"; gene_source "ensembl"; gene_biotype "protein_coding"; transcript_name "Mfsd4b2l2-201"; transcript_source "ensembl"; transcript_biotype "protein_coding"; tag "Ensembl_canonical";
20	ensembl	stop_codon	44949395	44949397	0	-	0	gene_id "ENSRNOG00000000590"; gene_version "8"; transcript_id "ENSRNOT00000097726"; transcript_version "2"; exon_number "4"; gene_name "Naglt1"; gene_source "ensembl"; gene_biotype "protein_coding"; transcript_name "Naglt1-202"; transcript_source "ensembl"; transcript_biotype "protein_coding";
20	ensembl	exon	44949395	44949450	0	-	.	gene_id "ENSRNOG00000000590"; gene_version "8"; transcript_id "ENSRNOT00000097726"; transcript_version "2"; exon_number "4"; gene_name "Naglt1"; gene_source "ensembl"; gene_biotype "protein_coding"; transcript_name "Naglt1-202"; transcript_source "ensembl"; transcript_biotype "protein_coding"; exon_id "ENSRNOE00000582279"; exon_version "1";
20	ensembl	transcript	44949395	44978400	0	-	.	gene_id "ENSRNOG00000000590"; gene_version "8"; transcript_id "ENSRNOT00000097726"; transcript_version "2"; gene_name "Naglt1"; gene_source "ensembl"; gene_biotype "protein_coding"; transcript_name "Naglt1-202"; transcript_source "ensembl"; transcript_biotype "protein_coding";
20	ensembl	gene	44949395	44978687	0	-	.	gene_id "ENSRNOG00000000590"; gene_version "8"; gene_name "Naglt1"; gene_source "ensembl"; gene_biotype "protein_coding";
20	ensembl	CDS	44949398	44949450	0	-	2	gene_id "ENSRNOG00000000590"; gene_version "8"; transcript_id "ENSRNOT00000097726"; transcript_version "2"; exon_number "4"; gene_name "Naglt1"; gene_source "ensembl"; gene_biotype "protein_coding"; transcript_name "Naglt1-202"; transcript_source "ensembl"; transcript_biotype "protein_coding"; protein_id "ENSRNOP00000087398"; protein_version "1";
20	ensembl	three_prime_utr	44966102	44966709	0	-	.	gene_id "ENSRNOG00000000590"; gene_version "8"; transcript_id "ENSRNOT00000127585"; transcript_version "1"; gene_name "Naglt1"; gene_source "ensembl"; gene_biotype "protein_coding"; transcript_name "Naglt1-203"; transcript_source "ensembl"; transcript_biotype "protein_coding";
20	ensembl	three_prime_utr	44966102	44966709	0	-	.	gene_id "ENSRNOG00000000590"; gene_version "8"; transcript_id "ENSRNOT00000057218"; transcript_version "5"; gene_name "Naglt1"; gene_source "ensembl"; gene_biotype "protein_coding"; transcript_name "Naglt1-201"; transcript_source "ensembl"; transcript_biotype "protein_coding"; tag "Ensembl_canonical";
20	ensembl	exon	44966102	44967719	0	-	.	gene_id "ENSRNOG00000000590"; gene_version "8"; transcript_id "ENSRNOT00000127585"; transcript_version "1"; exon_number "4"; gene_name "Naglt1"; gene_source "ensembl"; gene_biotype "protein_coding"; transcript_name "Naglt1-203"; transcript_source "ensembl"; transcript_biotype "protein_coding"; exon_id "ENSRNOE00000448529"; exon_version "3";
20	ensembl	exon	44966102	44967719	0	-	.	gene_id "ENSRNOG00000000590"; gene_version "8"; transcript_id "ENSRNOT00000057218"; transcript_version "5"; exon_number "4"; gene_name "Naglt1"; gene_source "ensembl"; gene_biotype "protein_coding"; transcript_name "Naglt1-201"; transcript_source "ensembl"; transcript_biotype "protein_coding"; exon_id "ENSRNOE00000448529"; exon_version "3"; tag "Ensembl_canonical";
20	ensembl	transcript	44966102	44975531	0	-	.	gene_id "ENSRNOG00000000590"; gene_version "8"; transcript_id "ENSRNOT00000127585"; transcript_version "1"; gene_name "Naglt1"; gene_source "ensembl"; gene_biotype "protein_coding"; transcript_name "Naglt1-203"; transcript_source "ensembl"; transcript_biotype "protein_coding";
20	ensembl	transcript	44966102	44978687	0	-	.	gene_id "ENSRNOG00000000590"; gene_version "8"; transcript_id "ENSRNOT00000057218"; transcript_version "5"; gene_name "Naglt1"; gene_source "ensembl"; gene_biotype "protein_coding"; transcript_name "Naglt1-201"; transcript_source "ensembl"; transcript_biotype "protein_coding"; tag "Ensembl_canonical";
20	ensembl	stop_codon	44966710	44966712	0	-	0	gene_id "ENSRNOG00000000590"; gene_version "8"; transcript_id "ENSRNOT00000127585"; transcript_version "1"; exon_number "4"; gene_name "Naglt1"; gene_source "ensembl"; gene_biotype "protein_coding"; transcript_name "Naglt1-203"; transcript_source "ensembl"; transcript_biotype "protein_coding";
20	ensembl	stop_codon	44966710	44966712	0	-	0	gene_id "ENSRNOG00000000590"; gene_version "8"; transcript_id "ENSRNOT00000057218"; transcript_version "5"; exon_number "4"; gene_name "Naglt1"; gene_source "ensembl"; gene_biotype "protein_coding"; transcript_name "Naglt1-201"; transcript_source "ensembl"; transcript_biotype "protein_coding"; tag "Ensembl_canonical";
20	ensembl	CDS	44966713	44967719	0	-	2	gene_id "ENSRNOG00000000590"; gene_version "8"; transcript_id "ENSRNOT00000127585"; transcript_version "1"; exon_number "4"; gene_name "Naglt1"; gene_source "ensembl"; gene_biotype "protein_coding"; transcript_name "Naglt1-203"; transcript_source "ensembl"; transcript_biotype "protein_coding"; protein_id "ENSRNOP00000099402"; protein_version "1";
20	ensembl	CDS	44966713	44967719	0	-	2	gene_id "ENSRNOG00000000590"; gene_version "8"; transcript_id "ENSRNOT00000057218"; transcript_version "5"; exon_number "4"; gene_name "Naglt1"; gene_source "ensembl"; gene_biotype "protein_coding"; transcript_name "Naglt1-201"; transcript_source "ensembl"; transcript_biotype "protein_coding"; protein_id "ENSRNOP00000054044"; protein_version "3"; tag "Ensembl_canonical";
20	ensembl	exon	44969112	44969228	0	-	.	gene_id "ENSRNOG00000000590"; gene_version "8"; transcript_id "ENSRNOT00000127585"; transcript_version "1"; exon_number "3"; gene_name "Naglt1"; gene_source "ensembl"; gene_biotype "protein_coding"; transcript_name "Naglt1-203"; transcript_source "ensembl"; transcript_biotype "protein_coding"; exon_id "ENSRNOE00000272994"; exon_version "1";
20	ensembl	CDS	44969112	44969228	0	-	2	gene_id "ENSRNOG00000000590"; gene_version "8"; transcript_id "ENSRNOT00000127585"; transcript_version "1"; exon_number "3"; gene_name "Naglt1"; gene_source "ensembl"; gene_biotype "protein_coding"; transcript_name "Naglt1-203"; transcript_source "ensembl"; transcript_biotype "protein_coding"; protein_id "ENSRNOP00000099402"; protein_version "1";
20	ensembl	exon	44969112	44969228	0	-	.	gene_id "ENSRNOG00000000590"; gene_version "8"; transcript_id "ENSRNOT00000057218"; transcript_version "5"; exon_number "3"; gene_name "Naglt1"; gene_source "ensembl"; gene_biotype "protein_coding"; transcript_name "Naglt1-201"; transcript_source "ensembl"; transcript_biotype "protein_coding"; exon_id "ENSRNOE00000272994"; exon_version "1"; tag "Ensembl_canonical";
20	ensembl	CDS	44969112	44969228	0	-	2	gene_id "ENSRNOG00000000590"; gene_version "8"; transcript_id "ENSRNOT00000057218"; transcript_version "5"; exon_number "3"; gene_name "Naglt1"; gene_source "ensembl"; gene_biotype "protein_coding"; transcript_name "Naglt1-201"; transcript_source "ensembl"; transcript_biotype "protein_coding"; protein_id "ENSRNOP00000054044"; protein_version "3"; tag "Ensembl_canonical";
20	ensembl	exon	44969112	44969228	0	-	.	gene_id "ENSRNOG00000000590"; gene_version "8"; transcript_id "ENSRNOT00000097726"; transcript_version "2"; exon_number "3"; gene_name "Naglt1"; gene_source "ensembl"; gene_biotype "protein_coding"; transcript_name "Naglt1-202"; transcript_source "ensembl"; transcript_biotype "protein_coding"; exon_id "ENSRNOE00000272994"; exon_version "1";
20	ensembl	CDS	44969112	44969228	0	-	2	gene_id "ENSRNOG00000000590"; gene_version "8"; transcript_id "ENSRNOT00000097726"; transcript_version "2"; exon_number "3"; gene_name "Naglt1"; gene_source "ensembl"; gene_biotype "protein_coding"; transcript_name "Naglt1-202"; transcript_source "ensembl"; transcript_biotype "protein_coding"; protein_id "ENSRNOP00000087398"; protein_version "1";
20	ensembl	exon	44970785	44970953	0	-	.	gene_id "ENSRNOG00000000590"; gene_version "8"; transcript_id "ENSRNOT00000127585"; transcript_version "1"; exon_number "2"; gene_name "Naglt1"; gene_source "ensembl"; gene_biotype "protein_coding"; transcript_name "Naglt1-203"; transcript_source "ensembl"; transcript_biotype "protein_coding"; exon_id "ENSRNOE00000468189"; exon_version "1";
20	ensembl	CDS	44970785	44970953	0	-	0	gene_id "ENSRNOG00000000590"; gene_version "8"; transcript_id "ENSRNOT00000127585"; transcript_version "1"; exon_number "2"; gene_name "Naglt1"; gene_source "ensembl"; gene_biotype "protein_coding"; transcript_name "Naglt1-203"; transcript_source "ensembl"; transcript_biotype "protein_coding"; protein_id "ENSRNOP00000099402"; protein_version "1";
20	ensembl	exon	44970785	44970953	0	-	.	gene_id "ENSRNOG00000000590"; gene_version "8"; transcript_id "ENSRNOT00000057218"; transcript_version "5"; exon_number "2"; gene_name "Naglt1"; gene_source "ensembl"; gene_biotype "protein_coding"; transcript_name "Naglt1-201"; transcript_source "ensembl"; transcript_biotype "protein_coding"; exon_id "ENSRNOE00000468189"; exon_version "1"; tag "Ensembl_canonical";
20	ensembl	CDS	44970785	44970953	0	-	0	gene_id "ENSRNOG00000000590"; gene_version "8"; transcript_id "ENSRNOT00000057218"; transcript_version "5"; exon_number "2"; gene_name "Naglt1"; gene_source "ensembl"; gene_biotype "protein_coding"; transcript_name "Naglt1-201"; transcript_source "ensembl"; transcript_biotype "protein_coding"; protein_id "ENSRNOP00000054044"; protein_version "3"; tag "Ensembl_canonical";
20	ensembl	exon	44970785	44970953	0	-	.	gene_id "ENSRNOG00000000590"; gene_version "8"; transcript_id "ENSRNOT00000097726"; transcript_version "2"; exon_number "2"; gene_name "Naglt1"; gene_source "ensembl"; gene_biotype "protein_coding"; transcript_name "Naglt1-202"; transcript_source "ensembl"; transcript_biotype "protein_coding"; exon_id "ENSRNOE00000468189"; exon_version "1";
20	ensembl	CDS	44970785	44970953	0	-	0	gene_id "ENSRNOG00000000590"; gene_version "8"; transcript_id "ENSRNOT00000097726"; transcript_version "2"; exon_number "2"; gene_name "Naglt1"; gene_source "ensembl"; gene_biotype "protein_coding"; transcript_name "Naglt1-202"; transcript_source "ensembl"; transcript_biotype "protein_coding"; protein_id "ENSRNOP00000087398"; protein_version "1";
20	ensembl	CDS	44975306	44975332	0	-	0	gene_id "ENSRNOG00000000590"; gene_version "8"; transcript_id "ENSRNOT00000127585"; transcript_version "1"; exon_number "1"; gene_name "Naglt1"; gene_source "ensembl"; gene_biotype "protein_coding"; transcript_name "Naglt1-203"; transcript_source "ensembl"; transcript_biotype "protein_coding"; protein_id "ENSRNOP00000099402"; protein_version "1";
20	ensembl	exon	44975306	44975531	0	-	.	gene_id "ENSRNOG00000000590"; gene_version "8"; transcript_id "ENSRNOT00000127585"; transcript_version "1"; exon_number "1"; gene_name "Naglt1"; gene_source "ensembl"; gene_biotype "protein_coding"; transcript_name "Naglt1-203"; transcript_source "ensembl"; transcript_biotype "protein_coding"; exon_id "ENSRNOE00000786005"; exon_version "1";
20	ensembl	start_codon	44975330	44975332	0	-	0	gene_id "ENSRNOG00000000590"; gene_version "8"; transcript_id "ENSRNOT00000127585"; transcript_version "1"; exon_number "1"; gene_name "Naglt1"; gene_source "ensembl"; gene_biotype "protein_coding"; transcript_name "Naglt1-203"; transcript_source "ensembl"; transcript_biotype "protein_coding";
20	ensembl	five_prime_utr	44975333	44975531	0	-	.	gene_id "ENSRNOG00000000590"; gene_version "8"; transcript_id "ENSRNOT00000127585"; transcript_version "1"; gene_name "Naglt1"; gene_source "ensembl"; gene_biotype "protein_coding"; transcript_name "Naglt1-203"; transcript_source "ensembl"; transcript_biotype "protein_coding";
20	ensembl	CDS	44978132	44978290	0	-	0	gene_id "ENSRNOG00000000590"; gene_version "8"; transcript_id "ENSRNOT00000097726"; transcript_version "2"; exon_number "1"; gene_name "Naglt1"; gene_source "ensembl"; gene_biotype "protein_coding"; transcript_name "Naglt1-202"; transcript_source "ensembl"; transcript_biotype "protein_coding"; protein_id "ENSRNOP00000087398"; protein_version "1";
20	ensembl	exon	44978132	44978400	0	-	.	gene_id "ENSRNOG00000000590"; gene_version "8"; transcript_id "ENSRNOT00000097726"; transcript_version "2"; exon_number "1"; gene_name "Naglt1"; gene_source "ensembl"; gene_biotype "protein_coding"; transcript_name "Naglt1-202"; transcript_source "ensembl"; transcript_biotype "protein_coding"; exon_id "ENSRNOE00000273033"; exon_version "3";
20	ensembl	CDS	44978132	44978488	0	-	0	gene_id "ENSRNOG00000000590"; gene_version "8"; transcript_id "ENSRNOT00000057218"; transcript_version "5"; exon_number "1"; gene_name "Naglt1"; gene_source "ensembl"; gene_biotype "protein_coding"; transcript_name "Naglt1-201"; transcript_source "ensembl"; transcript_biotype "protein_coding"; protein_id "ENSRNOP00000054044"; protein_version "3"; tag "Ensembl_canonical";
20	ensembl	exon	44978132	44978687	0	-	.	gene_id "ENSRNOG00000000590"; gene_version "8"; transcript_id "ENSRNOT00000057218"; transcript_version "5"; exon_number "1"; gene_name "Naglt1"; gene_source "ensembl"; gene_biotype "protein_coding"; transcript_name "Naglt1-201"; transcript_source "ensembl"; transcript_biotype "protein_coding"; exon_id "ENSRNOE00000778297"; exon_version "1"; tag "Ensembl_canonical";
20	ensembl	start_codon	44978288	44978290	0	-	0	gene_id "ENSRNOG00000000590"; gene_version "8"; transcript_id "ENSRNOT00000097726"; transcript_version "2"; exon_number "1"; gene_name "Naglt1"; gene_source "ensembl"; gene_biotype "protein_coding"; transcript_name "Naglt1-202"; transcript_source "ensembl"; transcript_biotype "protein_coding";
20	ensembl	five_prime_utr	44978291	44978400	0	-	.	gene_id "ENSRNOG00000000590"; gene_version "8"; transcript_id "ENSRNOT00000097726"; transcript_version "2"; gene_name "Naglt1"; gene_source "ensembl"; gene_biotype "protein_coding"; transcript_name "Naglt1-202"; transcript_source "ensembl"; transcript_biotype "protein_coding";
20	ensembl	start_codon	44978486	44978488	0	-	0	gene_id "ENSRNOG00000000590"; gene_version "8"; transcript_id "ENSRNOT00000057218"; transcript_version "5"; exon_number "1"; gene_name "Naglt1"; gene_source "ensembl"; gene_biotype "protein_coding"; transcript_name "Naglt1-201"; transcript_source "ensembl"; transcript_biotype "protein_coding"; tag "Ensembl_canonical";
20	ensembl	five_prime_utr	44978489	44978687	0	-	.	gene_id "ENSRNOG00000000590"; gene_version "8"; transcript_id "ENSRNOT00000057218"; transcript_version "5"; gene_name "Naglt1"; gene_source "ensembl"; gene_biotype "protein_coding"; transcript_name "Naglt1-201"; transcript_source "ensembl"; transcript_biotype "protein_coding"; tag "Ensembl_canonical";
20	ensembl	exon	44981298	44981668	0	-	.	gene_id "ENSRNOG00000079561"; gene_version "1"; transcript_id "ENSRNOT00000161187"; transcript_version "1"; exon_number "2"; gene_source "ensembl"; gene_biotype "lncRNA"; transcript_source "ensembl"; transcript_biotype "lncRNA"; exon_id "ENSRNOE00000758455"; exon_version "1"; tag "Ensembl_canonical";
20	ensembl	gene	44981298	44983468	0	-	.	gene_id "ENSRNOG00000079561"; gene_version "1"; gene_source "ensembl"; gene_biotype "lncRNA";
20	ensembl	transcript	44981298	44983468	0	-	.	gene_id "ENSRNOG00000079561"; gene_version "1"; transcript_id "ENSRNOT00000161187"; transcript_version "1"; gene_source "ensembl"; gene_biotype "lncRNA"; transcript_source "ensembl"; transcript_biotype "lncRNA"; tag "Ensembl_canonical";
20	ensembl	exon	44982672	44983468	0	-	.	gene_id "ENSRNOG00000079561"; gene_version "1"; transcript_id "ENSRNOT00000161187"; transcript_version "1"; exon_number "1"; gene_source "ensembl"; gene_biotype "lncRNA"; transcript_source "ensembl"; transcript_biotype "lncRNA"; exon_id "ENSRNOE00000697807"; exon_version "1"; tag "Ensembl_canonical";
20	sraer114_es	exon	44983505	44983780	0.0347427527256263	-	.	gene_id "sraer114_gene_38394"; transcript_id "sraer114_gene_38394_tx_1"; exon_id "20_44983505_44983780_-"; exonnum "2"; txlen "617";
20	sraer114_es	exon	44983505	44983780	0.00500284813876295	-	.	gene_id "sraer114_gene_38394"; transcript_id "sraer114_gene_38394_tx_2"; exon_id "20_44983505_44983780_-"; exonnum "2"; txlen "1233";
20	sraer114_ss	exon	44985270	44985610	0.0347427527256263	-	.	gene_id "sraer114_gene_38394"; transcript_id "sraer114_gene_38394_tx_1"; exon_id "20_44985270_44985610_-"; exonnum "1"; txlen "617";
20	sraer114_ss	exon	44988044	44989000	0.00500284813876295	-	.	gene_id "sraer114_gene_38394"; transcript_id "sraer114_gene_38394_tx_2"; exon_id "20_44988044_44989000_-"; exonnum "1"; txlen "1233";
20	ensembl	three_prime_utr	44991384	44992463	0	-	.	gene_id "ENSRNOG00000000589"; gene_version "9"; transcript_id "ENSRNOT00000147140"; transcript_version "1"; gene_name "Mfsd4b2l1"; gene_source "ensembl"; gene_biotype "protein_coding"; transcript_name "Mfsd4b2l1-204"; transcript_source "ensembl"; transcript_biotype "protein_coding"; tag "Ensembl_canonical";
20	ensembl	three_prime_utr	44991384	44992463	0	-	.	gene_id "ENSRNOG00000000589"; gene_version "9"; transcript_id "ENSRNOT00000107452"; transcript_version "2"; gene_name "Mfsd4b2l1"; gene_source "ensembl"; gene_biotype "protein_coding"; transcript_name "Mfsd4b2l1-202"; transcript_source "ensembl"; transcript_biotype "protein_coding";
20	ensembl	exon	44991384	44993458	0	-	.	gene_id "ENSRNOG00000000589"; gene_version "9"; transcript_id "ENSRNOT00000147140"; transcript_version "1"; exon_number "4"; gene_name "Mfsd4b2l1"; gene_source "ensembl"; gene_biotype "protein_coding"; transcript_name "Mfsd4b2l1-204"; transcript_source "ensembl"; transcript_biotype "protein_coding"; exon_id "ENSRNOE00000589280"; exon_version "1"; tag "Ensembl_canonical";
20	ensembl	exon	44991384	44993458	0	-	.	gene_id "ENSRNOG00000000589"; gene_version "9"; transcript_id "ENSRNOT00000107452"; transcript_version "2"; exon_number "4"; gene_name "Mfsd4b2l1"; gene_source "ensembl"; gene_biotype "protein_coding"; transcript_name "Mfsd4b2l1-202"; transcript_source "ensembl"; transcript_biotype "protein_coding"; exon_id "ENSRNOE00000589280"; exon_version "1";
20	ensembl	transcript	44991384	45004774	0	-	.	gene_id "ENSRNOG00000000589"; gene_version "9"; transcript_id "ENSRNOT00000147140"; transcript_version "1"; gene_name "Mfsd4b2l1"; gene_source "ensembl"; gene_biotype "protein_coding"; transcript_name "Mfsd4b2l1-204"; transcript_source "ensembl"; transcript_biotype "protein_coding"; tag "Ensembl_canonical";
20	ensembl	gene	44991384	45006161	0	-	.	gene_id "ENSRNOG00000000589"; gene_version "9"; gene_name "Mfsd4b2l1"; gene_source "ensembl"; gene_biotype "protein_coding";
20	ensembl	transcript	44991384	45006161	0	-	.	gene_id "ENSRNOG00000000589"; gene_version "9"; transcript_id "ENSRNOT00000107452"; transcript_version "2"; gene_name "Mfsd4b2l1"; gene_source "ensembl"; gene_biotype "protein_coding"; transcript_name "Mfsd4b2l1-202"; transcript_source "ensembl"; transcript_biotype "protein_coding";
20	ensembl	stop_codon	44992237	44992239	0	-	0	gene_id "ENSRNOG00000000589"; gene_version "9"; transcript_id "ENSRNOT00000117743"; transcript_version "2"; exon_number "6"; gene_name "Mfsd4b2l1"; gene_source "ensembl"; gene_biotype "protein_coding"; transcript_name "Mfsd4b2l1-203"; transcript_source "ensembl"; transcript_biotype "protein_coding";
20	ensembl	exon	44992237	44992359	0	-	.	gene_id "ENSRNOG00000000589"; gene_version "9"; transcript_id "ENSRNOT00000117743"; transcript_version "2"; exon_number "6"; gene_name "Mfsd4b2l1"; gene_source "ensembl"; gene_biotype "protein_coding"; transcript_name "Mfsd4b2l1-203"; transcript_source "ensembl"; transcript_biotype "protein_coding"; exon_id "ENSRNOE00000588219"; exon_version "1";
20	ensembl	transcript	44992237	45004590	0	-	.	gene_id "ENSRNOG00000000589"; gene_version "9"; transcript_id "ENSRNOT00000117743"; transcript_version "2"; gene_name "Mfsd4b2l1"; gene_source "ensembl"; gene_biotype "protein_coding"; transcript_name "Mfsd4b2l1-203"; transcript_source "ensembl"; transcript_biotype "protein_coding";
20	ensembl	CDS	44992240	44992359	0	-	0	gene_id "ENSRNOG00000000589"; gene_version "9"; transcript_id "ENSRNOT00000117743"; transcript_version "2"; exon_number "6"; gene_name "Mfsd4b2l1"; gene_source "ensembl"; gene_biotype "protein_coding"; transcript_name "Mfsd4b2l1-203"; transcript_source "ensembl"; transcript_biotype "protein_coding"; protein_id "ENSRNOP00000096199"; protein_version "1";
20	ensembl	exon	44992392	44992416	0	-	.	gene_id "ENSRNOG00000000589"; gene_version "9"; transcript_id "ENSRNOT00000117743"; transcript_version "2"; exon_number "5"; gene_name "Mfsd4b2l1"; gene_source "ensembl"; gene_biotype "protein_coding"; transcript_name "Mfsd4b2l1-203"; transcript_source "ensembl"; transcript_biotype "protein_coding"; exon_id "ENSRNOE00000638119"; exon_version "1";
20	ensembl	CDS	44992392	44992416	0	-	1	gene_id "ENSRNOG00000000589"; gene_version "9"; transcript_id "ENSRNOT00000117743"; transcript_version "2"; exon_number "5"; gene_name "Mfsd4b2l1"; gene_source "ensembl"; gene_biotype "protein_coding"; transcript_name "Mfsd4b2l1-203"; transcript_source "ensembl"; transcript_biotype "protein_coding"; protein_id "ENSRNOP00000096199"; protein_version "1";
20	ensembl	stop_codon	44992464	44992466	0	-	0	gene_id "ENSRNOG00000000589"; gene_version "9"; transcript_id "ENSRNOT00000000720"; transcript_version "9"; exon_number "6"; gene_name "Mfsd4b2l1"; gene_source "ensembl"; gene_biotype "protein_coding"; transcript_name "Mfsd4b2l1-201"; transcript_source "ensembl"; transcript_biotype "protein_coding";
20	ensembl	stop_codon	44992464	44992466	0	-	0	gene_id "ENSRNOG00000000589"; gene_version "9"; transcript_id "ENSRNOT00000147140"; transcript_version "1"; exon_number "4"; gene_name "Mfsd4b2l1"; gene_source "ensembl"; gene_biotype "protein_coding"; transcript_name "Mfsd4b2l1-204"; transcript_source "ensembl"; transcript_biotype "protein_coding"; tag "Ensembl_canonical";
20	ensembl	stop_codon	44992464	44992466	0	-	0	gene_id "ENSRNOG00000000589"; gene_version "9"; transcript_id "ENSRNOT00000107452"; transcript_version "2"; exon_number "4"; gene_name "Mfsd4b2l1"; gene_source "ensembl"; gene_biotype "protein_coding"; transcript_name "Mfsd4b2l1-202"; transcript_source "ensembl"; transcript_biotype "protein_coding";
20	ensembl	exon	44992464	44993236	0	-	.	gene_id "ENSRNOG00000000589"; gene_version "9"; transcript_id "ENSRNOT00000000720"; transcript_version "9"; exon_number "6"; gene_name "Mfsd4b2l1"; gene_source "ensembl"; gene_biotype "protein_coding"; transcript_name "Mfsd4b2l1-201"; transcript_source "ensembl"; transcript_biotype "protein_coding"; exon_id "ENSRNOE00000458192"; exon_version "4";
20	ensembl	transcript	44992464	44996974	0	-	.	gene_id "ENSRNOG00000000589"; gene_version "9"; transcript_id "ENSRNOT00000000720"; transcript_version "9"; gene_name "Mfsd4b2l1"; gene_source "ensembl"; gene_biotype "protein_coding"; transcript_name "Mfsd4b2l1-201"; transcript_source "ensembl"; transcript_biotype "protein_coding";
20	ensembl	CDS	44992467	44993236	0	-	2	gene_id "ENSRNOG00000000589"; gene_version "9"; transcript_id "ENSRNOT00000000720"; transcript_version "9"; exon_number "6"; gene_name "Mfsd4b2l1"; gene_source "ensembl"; gene_biotype "protein_coding"; transcript_name "Mfsd4b2l1-201"; transcript_source "ensembl"; transcript_biotype "protein_coding"; protein_id "ENSRNOP00000000720"; protein_version "7";
20	ensembl	CDS	44992467	44993458	0	-	2	gene_id "ENSRNOG00000000589"; gene_version "9"; transcript_id "ENSRNOT00000147140"; transcript_version "1"; exon_number "4"; gene_name "Mfsd4b2l1"; gene_source "ensembl"; gene_biotype "protein_coding"; transcript_name "Mfsd4b2l1-204"; transcript_source "ensembl"; transcript_biotype "protein_coding"; protein_id "ENSRNOP00000101183"; protein_version "1"; tag "Ensembl_canonical";
20	ensembl	CDS	44992467	44993458	0	-	2	gene_id "ENSRNOG00000000589"; gene_version "9"; transcript_id "ENSRNOT00000107452"; transcript_version "2"; exon_number "4"; gene_name "Mfsd4b2l1"; gene_source "ensembl"; gene_biotype "protein_coding"; transcript_name "Mfsd4b2l1-202"; transcript_source "ensembl"; transcript_biotype "protein_coding"; protein_id "ENSRNOP00000084459"; protein_version "2";
20	ensembl	exon	44992468	44993458	0	-	.	gene_id "ENSRNOG00000000589"; gene_version "9"; transcript_id "ENSRNOT00000117743"; transcript_version "2"; exon_number "4"; gene_name "Mfsd4b2l1"; gene_source "ensembl"; gene_biotype "protein_coding"; transcript_name "Mfsd4b2l1-203"; transcript_source "ensembl"; transcript_biotype "protein_coding"; exon_id "ENSRNOE00000666520"; exon_version "1";
20	ensembl	CDS	44992468	44993458	0	-	2	gene_id "ENSRNOG00000000589"; gene_version "9"; transcript_id "ENSRNOT00000117743"; transcript_version "2"; exon_number "4"; gene_name "Mfsd4b2l1"; gene_source "ensembl"; gene_biotype "protein_coding"; transcript_name "Mfsd4b2l1-203"; transcript_source "ensembl"; transcript_biotype "protein_coding"; protein_id "ENSRNOP00000096199"; protein_version "1";
20	ENSEMBL114_rn	exon	44992468	44993458	0.207017943498478	-	.	gene_id "ENSRNOG00000000589"; transcript_id "ENSRNOG00000000589_tx_2"; exon_id "20_44992468_44993458_-"; exonnum "5"; txlen "1584";
20	ENSEMBL114_rn	exon	44992468	44993458	0.0048407934771783	-	.	gene_id "ENSRNOG00000000589"; transcript_id "ENSRNOG00000000589_tx_3"; exon_id "20_44992468_44993458_-"; exonnum "5"; txlen "1721";
20	ensembl	exon	44993463	44993478	0	-	.	gene_id "ENSRNOG00000000589"; gene_version "9"; transcript_id "ENSRNOT00000000720"; transcript_version "9"; exon_number "5"; gene_name "Mfsd4b2l1"; gene_source "ensembl"; gene_biotype "protein_coding"; transcript_name "Mfsd4b2l1-201"; transcript_source "ensembl"; transcript_biotype "protein_coding"; exon_id "ENSRNOE00000743411"; exon_version "1";
20	ensembl	CDS	44993463	44993478	0	-	0	gene_id "ENSRNOG00000000589"; gene_version "9"; transcript_id "ENSRNOT00000000720"; transcript_version "9"; exon_number "5"; gene_name "Mfsd4b2l1"; gene_source "ensembl"; gene_biotype "protein_coding"; transcript_name "Mfsd4b2l1-201"; transcript_source "ensembl"; transcript_biotype "protein_coding"; protein_id "ENSRNOP00000000720"; protein_version "7";
20	ensembl	exon	44994755	44994918	0	-	.	gene_id "ENSRNOG00000000589"; gene_version "9"; transcript_id "ENSRNOT00000000720"; transcript_version "9"; exon_number "4"; gene_name "Mfsd4b2l1"; gene_source "ensembl"; gene_biotype "protein_coding"; transcript_name "Mfsd4b2l1-201"; transcript_source "ensembl"; transcript_biotype "protein_coding"; exon_id "ENSRNOE00000539444"; exon_version "1";
20	ensembl	CDS	44994755	44994918	0	-	2	gene_id "ENSRNOG00000000589"; gene_version "9"; transcript_id "ENSRNOT00000000720"; transcript_version "9"; exon_number "4"; gene_name "Mfsd4b2l1"; gene_source "ensembl"; gene_biotype "protein_coding"; transcript_name "Mfsd4b2l1-201"; transcript_source "ensembl"; transcript_biotype "protein_coding"; protein_id "ENSRNOP00000000720"; protein_version "7";
20	ensembl	exon	44995191	44995217	0	-	.	gene_id "ENSRNOG00000000589"; gene_version "9"; transcript_id "ENSRNOT00000000720"; transcript_version "9"; exon_number "3"; gene_name "Mfsd4b2l1"; gene_source "ensembl"; gene_biotype "protein_coding"; transcript_name "Mfsd4b2l1-201"; transcript_source "ensembl"; transcript_biotype "protein_coding"; exon_id "ENSRNOE00000526149"; exon_version "1";
20	ensembl	CDS	44995191	44995217	0	-	2	gene_id "ENSRNOG00000000589"; gene_version "9"; transcript_id "ENSRNOT00000000720"; transcript_version "9"; exon_number "3"; gene_name "Mfsd4b2l1"; gene_source "ensembl"; gene_biotype "protein_coding"; transcript_name "Mfsd4b2l1-201"; transcript_source "ensembl"; transcript_biotype "protein_coding"; protein_id "ENSRNOP00000000720"; protein_version "7";
20	ensembl	exon	44995459	44995575	0	-	.	gene_id "ENSRNOG00000000589"; gene_version "9"; transcript_id "ENSRNOT00000000720"; transcript_version "9"; exon_number "2"; gene_name "Mfsd4b2l1"; gene_source "ensembl"; gene_biotype "protein_coding"; transcript_name "Mfsd4b2l1-201"; transcript_source "ensembl"; transcript_biotype "protein_coding"; exon_id "ENSRNOE00000004648"; exon_version "4";
20	ensembl	CDS	44995459	44995575	0	-	2	gene_id "ENSRNOG00000000589"; gene_version "9"; transcript_id "ENSRNOT00000000720"; transcript_version "9"; exon_number "2"; gene_name "Mfsd4b2l1"; gene_source "ensembl"; gene_biotype "protein_coding"; transcript_name "Mfsd4b2l1-201"; transcript_source "ensembl"; transcript_biotype "protein_coding"; protein_id "ENSRNOP00000000720"; protein_version "7";
20	ensembl	exon	44995459	44995575	0	-	.	gene_id "ENSRNOG00000000589"; gene_version "9"; transcript_id "ENSRNOT00000117743"; transcript_version "2"; exon_number "3"; gene_name "Mfsd4b2l1"; gene_source "ensembl"; gene_biotype "protein_coding"; transcript_name "Mfsd4b2l1-203"; transcript_source "ensembl"; transcript_biotype "protein_coding"; exon_id "ENSRNOE00000004648"; exon_version "4";
20	ensembl	CDS	44995459	44995575	0	-	2	gene_id "ENSRNOG00000000589"; gene_version "9"; transcript_id "ENSRNOT00000117743"; transcript_version "2"; exon_number "3"; gene_name "Mfsd4b2l1"; gene_source "ensembl"; gene_biotype "protein_coding"; transcript_name "Mfsd4b2l1-203"; transcript_source "ensembl"; transcript_biotype "protein_coding"; protein_id "ENSRNOP00000096199"; protein_version "1";
20	ensembl	exon	44995459	44995575	0	-	.	gene_id "ENSRNOG00000000589"; gene_version "9"; transcript_id "ENSRNOT00000147140"; transcript_version "1"; exon_number "3"; gene_name "Mfsd4b2l1"; gene_source "ensembl"; gene_biotype "protein_coding"; transcript_name "Mfsd4b2l1-204"; transcript_source "ensembl"; transcript_biotype "protein_coding"; exon_id "ENSRNOE00000004648"; exon_version "4"; tag "Ensembl_canonical";
20	ensembl	CDS	44995459	44995575	0	-	2	gene_id "ENSRNOG00000000589"; gene_version "9"; transcript_id "ENSRNOT00000147140"; transcript_version "1"; exon_number "3"; gene_name "Mfsd4b2l1"; gene_source "ensembl"; gene_biotype "protein_coding"; transcript_name "Mfsd4b2l1-204"; transcript_source "ensembl"; transcript_biotype "protein_coding"; protein_id "ENSRNOP00000101183"; protein_version "1"; tag "Ensembl_canonical";
20	ensembl	exon	44995459	44995575	0	-	.	gene_id "ENSRNOG00000000589"; gene_version "9"; transcript_id "ENSRNOT00000107452"; transcript_version "2"; exon_number "3"; gene_name "Mfsd4b2l1"; gene_source "ensembl"; gene_biotype "protein_coding"; transcript_name "Mfsd4b2l1-202"; transcript_source "ensembl"; transcript_biotype "protein_coding"; exon_id "ENSRNOE00000004648"; exon_version "4";
20	ensembl	CDS	44995459	44995575	0	-	2	gene_id "ENSRNOG00000000589"; gene_version "9"; transcript_id "ENSRNOT00000107452"; transcript_version "2"; exon_number "3"; gene_name "Mfsd4b2l1"; gene_source "ensembl"; gene_biotype "protein_coding"; transcript_name "Mfsd4b2l1-202"; transcript_source "ensembl"; transcript_biotype "protein_coding"; protein_id "ENSRNOP00000084459"; protein_version "2";
20	ENSEMBL114_rn	exon	44995459	44995575	0.207017943498478	-	.	gene_id "ENSRNOG00000000589"; transcript_id "ENSRNOG00000000589_tx_2"; exon_id "20_44995459_44995575_-"; exonnum "4"; txlen "1584";
20	ENSEMBL114_rn	exon	44995459	44995575	0.0048407934771783	-	.	gene_id "ENSRNOG00000000589"; transcript_id "ENSRNOG00000000589_tx_3"; exon_id "20_44995459_44995575_-"; exonnum "4"; txlen "1721";
20	ensembl	exon	44996785	44996953	0	-	.	gene_id "ENSRNOG00000000589"; gene_version "9"; transcript_id "ENSRNOT00000117743"; transcript_version "2"; exon_number "2"; gene_name "Mfsd4b2l1"; gene_source "ensembl"; gene_biotype "protein_coding"; transcript_name "Mfsd4b2l1-203"; transcript_source "ensembl"; transcript_biotype "protein_coding"; exon_id "ENSRNOE00000619036"; exon_version "1";
20	ensembl	CDS	44996785	44996953	0	-	0	gene_id "ENSRNOG00000000589"; gene_version "9"; transcript_id "ENSRNOT00000117743"; transcript_version "2"; exon_number "2"; gene_name "Mfsd4b2l1"; gene_source "ensembl"; gene_biotype "protein_coding"; transcript_name "Mfsd4b2l1-203"; transcript_source "ensembl"; transcript_biotype "protein_coding"; protein_id "ENSRNOP00000096199"; protein_version "1";
20	ensembl	exon	44996785	44996953	0	-	.	gene_id "ENSRNOG00000000589"; gene_version "9"; transcript_id "ENSRNOT00000147140"; transcript_version "1"; exon_number "2"; gene_name "Mfsd4b2l1"; gene_source "ensembl"; gene_biotype "protein_coding"; transcript_name "Mfsd4b2l1-204"; transcript_source "ensembl"; transcript_biotype "protein_coding"; exon_id "ENSRNOE00000619036"; exon_version "1"; tag "Ensembl_canonical";
20	ensembl	CDS	44996785	44996953	0	-	0	gene_id "ENSRNOG00000000589"; gene_version "9"; transcript_id "ENSRNOT00000147140"; transcript_version "1"; exon_number "2"; gene_name "Mfsd4b2l1"; gene_source "ensembl"; gene_biotype "protein_coding"; transcript_name "Mfsd4b2l1-204"; transcript_source "ensembl"; transcript_biotype "protein_coding"; protein_id "ENSRNOP00000101183"; protein_version "1"; tag "Ensembl_canonical";
20	ensembl	exon	44996785	44996953	0	-	.	gene_id "ENSRNOG00000000589"; gene_version "9"; transcript_id "ENSRNOT00000107452"; transcript_version "2"; exon_number "2"; gene_name "Mfsd4b2l1"; gene_source "ensembl"; gene_biotype "protein_coding"; transcript_name "Mfsd4b2l1-202"; transcript_source "ensembl"; transcript_biotype "protein_coding"; exon_id "ENSRNOE00000619036"; exon_version "1";
20	ensembl	CDS	44996785	44996953	0	-	0	gene_id "ENSRNOG00000000589"; gene_version "9"; transcript_id "ENSRNOT00000107452"; transcript_version "2"; exon_number "2"; gene_name "Mfsd4b2l1"; gene_source "ensembl"; gene_biotype "protein_coding"; transcript_name "Mfsd4b2l1-202"; transcript_source "ensembl"; transcript_biotype "protein_coding"; protein_id "ENSRNOP00000084459"; protein_version "2";
20	ENSEMBL114_rn	exon	44996785	44996953	0.207017943498478	-	.	gene_id "ENSRNOG00000000589"; transcript_id "ENSRNOG00000000589_tx_2"; exon_id "20_44996785_44996953_-"; exonnum "3"; txlen "1584";
20	ENSEMBL114_rn	exon	44996785	44996953	0.0048407934771783	-	.	gene_id "ENSRNOG00000000589"; transcript_id "ENSRNOG00000000589_tx_3"; exon_id "20_44996785_44996953_-"; exonnum "3"; txlen "1721";
20	ensembl	exon	44996785	44996974	0	-	.	gene_id "ENSRNOG00000000589"; gene_version "9"; transcript_id "ENSRNOT00000000720"; transcript_version "9"; exon_number "1"; gene_name "Mfsd4b2l1"; gene_source "ensembl"; gene_biotype "protein_coding"; transcript_name "Mfsd4b2l1-201"; transcript_source "ensembl"; transcript_biotype "protein_coding"; exon_id "ENSRNOE00000488393"; exon_version "3";
20	ensembl	CDS	44996785	44996974	0	-	0	gene_id "ENSRNOG00000000589"; gene_version "9"; transcript_id "ENSRNOT00000000720"; transcript_version "9"; exon_number "1"; gene_name "Mfsd4b2l1"; gene_source "ensembl"; gene_biotype "protein_coding"; transcript_name "Mfsd4b2l1-201"; transcript_source "ensembl"; transcript_biotype "protein_coding"; protein_id "ENSRNOP00000000720"; protein_version "7";
20	sraer114_mid	exon	44997870	44997952	0.207017943498478	-	.	gene_id "ENSRNOG00000000589"; transcript_id "ENSRNOG00000000589_tx_2"; exon_id "20_44997870_44997952_-"; exonnum "2"; txlen "1584";
20	sraer114_mid	exon	44997870	44997952	0.0048407934771783	-	.	gene_id "ENSRNOG00000000589"; transcript_id "ENSRNOG00000000589_tx_3"; exon_id "20_44997870_44997952_-"; exonnum "2"; txlen "1721";
20	sraer114_ss	exon	45001413	45001636	0.207017943498478	-	.	gene_id "ENSRNOG00000000589"; transcript_id "ENSRNOG00000000589_tx_2"; exon_id "20_45001413_45001636_-"; exonnum "1"; txlen "1584";
20	ensembl	CDS	45004230	45004370	0	-	0	gene_id "ENSRNOG00000000589"; gene_version "9"; transcript_id "ENSRNOT00000117743"; transcript_version "2"; exon_number "1"; gene_name "Mfsd4b2l1"; gene_source "ensembl"; gene_biotype "protein_coding"; transcript_name "Mfsd4b2l1-203"; transcript_source "ensembl"; transcript_biotype "protein_coding"; protein_id "ENSRNOP00000096199"; protein_version "1";
20	ensembl	exon	45004230	45004590	0	-	.	gene_id "ENSRNOG00000000589"; gene_version "9"; transcript_id "ENSRNOT00000117743"; transcript_version "2"; exon_number "1"; gene_name "Mfsd4b2l1"; gene_source "ensembl"; gene_biotype "protein_coding"; transcript_name "Mfsd4b2l1-203"; transcript_source "ensembl"; transcript_biotype "protein_coding"; exon_id "ENSRNOE00000593331"; exon_version "1";
20	ENSEMBL114_rn	exon	45004230	45004590	0.0048407934771783	-	.	gene_id "ENSRNOG00000000589"; transcript_id "ENSRNOG00000000589_tx_3"; exon_id "20_45004230_45004590_-"; exonnum "1"; txlen "1721";
20	ensembl	CDS	45004252	45004575	0	-	0	gene_id "ENSRNOG00000000589"; gene_version "9"; transcript_id "ENSRNOT00000147140"; transcript_version "1"; exon_number "1"; gene_name "Mfsd4b2l1"; gene_source "ensembl"; gene_biotype "protein_coding"; transcript_name "Mfsd4b2l1-204"; transcript_source "ensembl"; transcript_biotype "protein_coding"; protein_id "ENSRNOP00000101183"; protein_version "1"; tag "Ensembl_canonical";
20	ensembl	exon	45004252	45004774	0	-	.	gene_id "ENSRNOG00000000589"; gene_version "9"; transcript_id "ENSRNOT00000147140"; transcript_version "1"; exon_number "1"; gene_name "Mfsd4b2l1"; gene_source "ensembl"; gene_biotype "protein_coding"; transcript_name "Mfsd4b2l1-204"; transcript_source "ensembl"; transcript_biotype "protein_coding"; exon_id "ENSRNOE00000672369"; exon_version "1"; tag "Ensembl_canonical";
20	ensembl	five_prime_utr	45004371	45004590	0	-	.	gene_id "ENSRNOG00000000589"; gene_version "9"; transcript_id "ENSRNOT00000117743"; transcript_version "2"; gene_name "Mfsd4b2l1"; gene_source "ensembl"; gene_biotype "protein_coding"; transcript_name "Mfsd4b2l1-203"; transcript_source "ensembl"; transcript_biotype "protein_coding";
20	ensembl	start_codon	45004573	45004575	0	-	0	gene_id "ENSRNOG00000000589"; gene_version "9"; transcript_id "ENSRNOT00000147140"; transcript_version "1"; exon_number "1"; gene_name "Mfsd4b2l1"; gene_source "ensembl"; gene_biotype "protein_coding"; transcript_name "Mfsd4b2l1-204"; transcript_source "ensembl"; transcript_biotype "protein_coding"; tag "Ensembl_canonical";
20	ensembl	five_prime_utr	45004576	45004774	0	-	.	gene_id "ENSRNOG00000000589"; gene_version "9"; transcript_id "ENSRNOT00000147140"; transcript_version "1"; gene_name "Mfsd4b2l1"; gene_source "ensembl"; gene_biotype "protein_coding"; transcript_name "Mfsd4b2l1-204"; transcript_source "ensembl"; transcript_biotype "protein_coding"; tag "Ensembl_canonical";
20	ensembl	CDS	45005986	45006021	0	-	0	gene_id "ENSRNOG00000000589"; gene_version "9"; transcript_id "ENSRNOT00000107452"; transcript_version "2"; exon_number "1"; gene_name "Mfsd4b2l1"; gene_source "ensembl"; gene_biotype "protein_coding"; transcript_name "Mfsd4b2l1-202"; transcript_source "ensembl"; transcript_biotype "protein_coding"; protein_id "ENSRNOP00000084459"; protein_version "2";
20	ensembl	exon	45005986	45006161	0	-	.	gene_id "ENSRNOG00000000589"; gene_version "9"; transcript_id "ENSRNOT00000107452"; transcript_version "2"; exon_number "1"; gene_name "Mfsd4b2l1"; gene_source "ensembl"; gene_biotype "protein_coding"; transcript_name "Mfsd4b2l1-202"; transcript_source "ensembl"; transcript_biotype "protein_coding"; exon_id "ENSRNOE00000807855"; exon_version "1";
20	ensembl	start_codon	45006019	45006021	0	-	0	gene_id "ENSRNOG00000000589"; gene_version "9"; transcript_id "ENSRNOT00000107452"; transcript_version "2"; exon_number "1"; gene_name "Mfsd4b2l1"; gene_source "ensembl"; gene_biotype "protein_coding"; transcript_name "Mfsd4b2l1-202"; transcript_source "ensembl"; transcript_biotype "protein_coding";
20	ensembl	five_prime_utr	45006022	45006161	0	-	.	gene_id "ENSRNOG00000000589"; gene_version "9"; transcript_id "ENSRNOT00000107452"; transcript_version "2"; gene_name "Mfsd4b2l1"; gene_source "ensembl"; gene_biotype "protein_coding"; transcript_name "Mfsd4b2l1-202"; transcript_source "ensembl"; transcript_biotype "protein_coding";
20	ensembl	gene	45009347	45012311	0	-	.	gene_id "ENSRNOG00000077237"; gene_version "1"; gene_source "ensembl"; gene_biotype "lncRNA";
20	ensembl	transcript	45009347	45012311	0	-	.	gene_id "ENSRNOG00000077237"; gene_version "1"; transcript_id "ENSRNOT00000133526"; transcript_version "1"; gene_source "ensembl"; gene_biotype "lncRNA"; transcript_source "ensembl"; transcript_biotype "lncRNA"; tag "Ensembl_canonical";
20	ensembl	exon	45009347	45012311	0	-	.	gene_id "ENSRNOG00000077237"; gene_version "1"; transcript_id "ENSRNOT00000133526"; transcript_version "1"; exon_number "1"; gene_source "ensembl"; gene_biotype "lncRNA"; transcript_source "ensembl"; transcript_biotype "lncRNA"; exon_id "ENSRNOE00000680781"; exon_version "1"; tag "Ensembl_canonical";
20	ensembl	three_prime_utr	45014235	45014979	0	-	.	gene_id "ENSRNOG00000000588"; gene_version "7"; transcript_id "ENSRNOT00000000718"; transcript_version "7"; gene_name "Slc16a10"; gene_source "ensembl"; gene_biotype "protein_coding"; transcript_name "Slc16a10-201"; transcript_source "ensembl"; transcript_biotype "protein_coding"; tag "Ensembl_canonical";
20	ensembl	three_prime_utr	45014235	45014979	0	-	.	gene_id "ENSRNOG00000000588"; gene_version "7"; transcript_id "ENSRNOT00000087226"; transcript_version "3"; gene_name "Slc16a10"; gene_source "ensembl"; gene_biotype "protein_coding"; transcript_name "Slc16a10-202"; transcript_source "ensembl"; transcript_biotype "protein_coding";
20	ensembl	exon	45014235	45015212	0	-	.	gene_id "ENSRNOG00000000588"; gene_version "7"; transcript_id "ENSRNOT00000000718"; transcript_version "7"; exon_number "6"; gene_name "Slc16a10"; gene_source "ensembl"; gene_biotype "protein_coding"; transcript_name "Slc16a10-201"; transcript_source "ensembl"; transcript_biotype "protein_coding"; exon_id "ENSRNOE00000004635"; exon_version "4"; tag "Ensembl_canonical";
20	ensembl	exon	45014235	45015212	0	-	.	gene_id "ENSRNOG00000000588"; gene_version "7"; transcript_id "ENSRNOT00000087226"; transcript_version "3"; exon_number "5"; gene_name "Slc16a10"; gene_source "ensembl"; gene_biotype "protein_coding"; transcript_name "Slc16a10-202"; transcript_source "ensembl"; transcript_biotype "protein_coding"; exon_id "ENSRNOE00000004635"; exon_version "4";
20	ENSEMBL114_rn	exon	45014235	45015212	4.73247660750894	-	.	gene_id "ENSRNOG00000000588"; transcript_id "ENSRNOG00000000588_tx_3"; exon_id "20_45014235_45015212_-"; exonnum "7"; txlen "2525";
20	ENSEMBL114_rn	exon	45014235	45015212	0.198899056619743	-	.	gene_id "ENSRNOG00000000588"; transcript_id "ENSRNOG00000000588_tx_4"; exon_id "20_45014235_45015212_-"; exonnum "7"; txlen "2513";
20	ensembl	gene	45014235	45122358	0	-	.	gene_id "ENSRNOG00000000588"; gene_version "7"; gene_name "Slc16a10"; gene_source "ensembl"; gene_biotype "protein_coding";
20	ensembl	transcript	45014235	45122358	0	-	.	gene_id "ENSRNOG00000000588"; gene_version "7"; transcript_id "ENSRNOT00000000718"; transcript_version "7"; gene_name "Slc16a10"; gene_source "ensembl"; gene_biotype "protein_coding"; transcript_name "Slc16a10-201"; transcript_source "ensembl"; transcript_biotype "protein_coding"; tag "Ensembl_canonical";
20	ensembl	transcript	45014235	45122358	0	-	.	gene_id "ENSRNOG00000000588"; gene_version "7"; transcript_id "ENSRNOT00000087226"; transcript_version "3"; gene_name "Slc16a10"; gene_source "ensembl"; gene_biotype "protein_coding"; transcript_name "Slc16a10-202"; transcript_source "ensembl"; transcript_biotype "protein_coding";
20	ensembl	stop_codon	45014980	45014982	0	-	0	gene_id "ENSRNOG00000000588"; gene_version "7"; transcript_id "ENSRNOT00000000718"; transcript_version "7"; exon_number "6"; gene_name "Slc16a10"; gene_source "ensembl"; gene_biotype "protein_coding"; transcript_name "Slc16a10-201"; transcript_source "ensembl"; transcript_biotype "protein_coding"; tag "Ensembl_canonical";
20	ensembl	stop_codon	45014980	45014982	0	-	0	gene_id "ENSRNOG00000000588"; gene_version "7"; transcript_id "ENSRNOT00000087226"; transcript_version "3"; exon_number "5"; gene_name "Slc16a10"; gene_source "ensembl"; gene_biotype "protein_coding"; transcript_name "Slc16a10-202"; transcript_source "ensembl"; transcript_biotype "protein_coding";
20	ensembl	CDS	45014983	45015212	0	-	2	gene_id "ENSRNOG00000000588"; gene_version "7"; transcript_id "ENSRNOT00000000718"; transcript_version "7"; exon_number "6"; gene_name "Slc16a10"; gene_source "ensembl"; gene_biotype "protein_coding"; transcript_name "Slc16a10-201"; transcript_source "ensembl"; transcript_biotype "protein_coding"; protein_id "ENSRNOP00000000718"; protein_version "4"; tag "Ensembl_canonical";
20	ensembl	CDS	45014983	45015212	0	-	2	gene_id "ENSRNOG00000000588"; gene_version "7"; transcript_id "ENSRNOT00000087226"; transcript_version "3"; exon_number "5"; gene_name "Slc16a10"; gene_source "ensembl"; gene_biotype "protein_coding"; transcript_name "Slc16a10-202"; transcript_source "ensembl"; transcript_biotype "protein_coding"; protein_id "ENSRNOP00000075512"; protein_version "2";
20	ensembl	exon	45018309	45018537	0	-	.	gene_id "ENSRNOG00000000588"; gene_version "7"; transcript_id "ENSRNOT00000000718"; transcript_version "7"; exon_number "5"; gene_name "Slc16a10"; gene_source "ensembl"; gene_biotype "protein_coding"; transcript_name "Slc16a10-201"; transcript_source "ensembl"; transcript_biotype "protein_coding"; exon_id "ENSRNOE00000004644"; exon_version "1"; tag "Ensembl_canonical";
20	ensembl	CDS	45018309	45018537	0	-	0	gene_id "ENSRNOG00000000588"; gene_version "7"; transcript_id "ENSRNOT00000000718"; transcript_version "7"; exon_number "5"; gene_name "Slc16a10"; gene_source "ensembl"; gene_biotype "protein_coding"; transcript_name "Slc16a10-201"; transcript_source "ensembl"; transcript_biotype "protein_coding"; protein_id "ENSRNOP00000000718"; protein_version "4"; tag "Ensembl_canonical";
20	ensembl	exon	45018309	45018537	0	-	.	gene_id "ENSRNOG00000000588"; gene_version "7"; transcript_id "ENSRNOT00000087226"; transcript_version "3"; exon_number "4"; gene_name "Slc16a10"; gene_source "ensembl"; gene_biotype "protein_coding"; transcript_name "Slc16a10-202"; transcript_source "ensembl"; transcript_biotype "protein_coding"; exon_id "ENSRNOE00000004644"; exon_version "1";
20	ensembl	CDS	45018309	45018537	0	-	0	gene_id "ENSRNOG00000000588"; gene_version "7"; transcript_id "ENSRNOT00000087226"; transcript_version "3"; exon_number "4"; gene_name "Slc16a10"; gene_source "ensembl"; gene_biotype "protein_coding"; transcript_name "Slc16a10-202"; transcript_source "ensembl"; transcript_biotype "protein_coding"; protein_id "ENSRNOP00000075512"; protein_version "2";
20	ENSEMBL114_rn	exon	45018309	45018537	4.73247660750894	-	.	gene_id "ENSRNOG00000000588"; transcript_id "ENSRNOG00000000588_tx_3"; exon_id "20_45018309_45018537_-"; exonnum "6"; txlen "2525";
20	ENSEMBL114_rn	exon	45018309	45018537	0.198899056619743	-	.	gene_id "ENSRNOG00000000588"; transcript_id "ENSRNOG00000000588_tx_4"; exon_id "20_45018309_45018537_-"; exonnum "6"; txlen "2513";
20	ensembl	exon	45028150	45028293	0	-	.	gene_id "ENSRNOG00000000588"; gene_version "7"; transcript_id "ENSRNOT00000000718"; transcript_version "7"; exon_number "4"; gene_name "Slc16a10"; gene_source "ensembl"; gene_biotype "protein_coding"; transcript_name "Slc16a10-201"; transcript_source "ensembl"; transcript_biotype "protein_coding"; exon_id "ENSRNOE00000559753"; exon_version "1"; tag "Ensembl_canonical";
20	ensembl	CDS	45028150	45028293	0	-	0	gene_id "ENSRNOG00000000588"; gene_version "7"; transcript_id "ENSRNOT00000000718"; transcript_version "7"; exon_number "4"; gene_name "Slc16a10"; gene_source "ensembl"; gene_biotype "protein_coding"; transcript_name "Slc16a10-201"; transcript_source "ensembl"; transcript_biotype "protein_coding"; protein_id "ENSRNOP00000000718"; protein_version "4"; tag "Ensembl_canonical";
20	ENSEMBL114_rn	exon	45028150	45028293	4.73247660750894	-	.	gene_id "ENSRNOG00000000588"; transcript_id "ENSRNOG00000000588_tx_3"; exon_id "20_45028150_45028293_-"; exonnum "5"; txlen "2525";
20	ENSEMBL114_rn	exon	45028150	45028293	0.198899056619743	-	.	gene_id "ENSRNOG00000000588"; transcript_id "ENSRNOG00000000588_tx_4"; exon_id "20_45028150_45028293_-"; exonnum "5"; txlen "2513";
20	sraer114_mid	exon	45046646	45046677	0.198899056619743	-	.	gene_id "ENSRNOG00000000588"; transcript_id "ENSRNOG00000000588_tx_4"; exon_id "20_45046646_45046677_-"; exonnum "4"; txlen "2513";
20	ensembl	exon	45055357	45055810	0	-	.	gene_id "ENSRNOG00000000588"; gene_version "7"; transcript_id "ENSRNOT00000000718"; transcript_version "7"; exon_number "3"; gene_name "Slc16a10"; gene_source "ensembl"; gene_biotype "protein_coding"; transcript_name "Slc16a10-201"; transcript_source "ensembl"; transcript_biotype "protein_coding"; exon_id "ENSRNOE00000004632"; exon_version "1"; tag "Ensembl_canonical";
20	ensembl	CDS	45055357	45055810	0	-	1	gene_id "ENSRNOG00000000588"; gene_version "7"; transcript_id "ENSRNOT00000000718"; transcript_version "7"; exon_number "3"; gene_name "Slc16a10"; gene_source "ensembl"; gene_biotype "protein_coding"; transcript_name "Slc16a10-201"; transcript_source "ensembl"; transcript_biotype "protein_coding"; protein_id "ENSRNOP00000000718"; protein_version "4"; tag "Ensembl_canonical";
20	ensembl	exon	45055357	45055810	0	-	.	gene_id "ENSRNOG00000000588"; gene_version "7"; transcript_id "ENSRNOT00000087226"; transcript_version "3"; exon_number "3"; gene_name "Slc16a10"; gene_source "ensembl"; gene_biotype "protein_coding"; transcript_name "Slc16a10-202"; transcript_source "ensembl"; transcript_biotype "protein_coding"; exon_id "ENSRNOE00000004632"; exon_version "1";
20	ensembl	CDS	45055357	45055810	0	-	1	gene_id "ENSRNOG00000000588"; gene_version "7"; transcript_id "ENSRNOT00000087226"; transcript_version "3"; exon_number "3"; gene_name "Slc16a10"; gene_source "ensembl"; gene_biotype "protein_coding"; transcript_name "Slc16a10-202"; transcript_source "ensembl"; transcript_biotype "protein_coding"; protein_id "ENSRNOP00000075512"; protein_version "2";
20	ENSEMBL114_rn	exon	45055357	45055810	4.73247660750894	-	.	gene_id "ENSRNOG00000000588"; transcript_id "ENSRNOG00000000588_tx_3"; exon_id "20_45055357_45055810_-"; exonnum "4"; txlen "2525";
20	ENSEMBL114_rn	exon	45055357	45055810	0.198899056619743	-	.	gene_id "ENSRNOG00000000588"; transcript_id "ENSRNOG00000000588_tx_4"; exon_id "20_45055357_45055810_-"; exonnum "3"; txlen "2513";
20	sraer114_mid	exon	45056107	45056150	4.73247660750894	-	.	gene_id "ENSRNOG00000000588"; transcript_id "ENSRNOG00000000588_tx_3"; exon_id "20_45056107_45056150_-"; exonnum "3"; txlen "2525";
20	ensembl	exon	45059401	45059545	0	-	.	gene_id "ENSRNOG00000000588"; gene_version "7"; transcript_id "ENSRNOT00000000718"; transcript_version "7"; exon_number "2"; gene_name "Slc16a10"; gene_source "ensembl"; gene_biotype "protein_coding"; transcript_name "Slc16a10-201"; transcript_source "ensembl"; transcript_biotype "protein_coding"; exon_id "ENSRNOE00000004643"; exon_version "1"; tag "Ensembl_canonical";
20	ensembl	CDS	45059401	45059545	0	-	2	gene_id "ENSRNOG00000000588"; gene_version "7"; transcript_id "ENSRNOT00000000718"; transcript_version "7"; exon_number "2"; gene_name "Slc16a10"; gene_source "ensembl"; gene_biotype "protein_coding"; transcript_name "Slc16a10-201"; transcript_source "ensembl"; transcript_biotype "protein_coding"; protein_id "ENSRNOP00000000718"; protein_version "4"; tag "Ensembl_canonical";
20	ensembl	exon	45059401	45059545	0	-	.	gene_id "ENSRNOG00000000588"; gene_version "7"; transcript_id "ENSRNOT00000087226"; transcript_version "3"; exon_number "2"; gene_name "Slc16a10"; gene_source "ensembl"; gene_biotype "protein_coding"; transcript_name "Slc16a10-202"; transcript_source "ensembl"; transcript_biotype "protein_coding"; exon_id "ENSRNOE00000004643"; exon_version "1";
20	ensembl	CDS	45059401	45059545	0	-	2	gene_id "ENSRNOG00000000588"; gene_version "7"; transcript_id "ENSRNOT00000087226"; transcript_version "3"; exon_number "2"; gene_name "Slc16a10"; gene_source "ensembl"; gene_biotype "protein_coding"; transcript_name "Slc16a10-202"; transcript_source "ensembl"; transcript_biotype "protein_coding"; protein_id "ENSRNOP00000075512"; protein_version "2";
20	ENSEMBL114_rn	exon	45059401	45059545	4.73247660750894	-	.	gene_id "ENSRNOG00000000588"; transcript_id "ENSRNOG00000000588_tx_3"; exon_id "20_45059401_45059545_-"; exonnum "2"; txlen "2525";
20	ENSEMBL114_rn	exon	45059401	45059545	0.198899056619743	-	.	gene_id "ENSRNOG00000000588"; transcript_id "ENSRNOG00000000588_tx_4"; exon_id "20_45059401_45059545_-"; exonnum "2"; txlen "2513";
20	ensembl	CDS	45121828	45122167	0	-	0	gene_id "ENSRNOG00000000588"; gene_version "7"; transcript_id "ENSRNOT00000000718"; transcript_version "7"; exon_number "1"; gene_name "Slc16a10"; gene_source "ensembl"; gene_biotype "protein_coding"; transcript_name "Slc16a10-201"; transcript_source "ensembl"; transcript_biotype "protein_coding"; protein_id "ENSRNOP00000000718"; protein_version "4"; tag "Ensembl_canonical";
20	ensembl	CDS	45121828	45122167	0	-	0	gene_id "ENSRNOG00000000588"; gene_version "7"; transcript_id "ENSRNOT00000087226"; transcript_version "3"; exon_number "1"; gene_name "Slc16a10"; gene_source "ensembl"; gene_biotype "protein_coding"; transcript_name "Slc16a10-202"; transcript_source "ensembl"; transcript_biotype "protein_coding"; protein_id "ENSRNOP00000075512"; protein_version "2";
20	ensembl	exon	45121828	45122358	0	-	.	gene_id "ENSRNOG00000000588"; gene_version "7"; transcript_id "ENSRNOT00000000718"; transcript_version "7"; exon_number "1"; gene_name "Slc16a10"; gene_source "ensembl"; gene_biotype "protein_coding"; transcript_name "Slc16a10-201"; transcript_source "ensembl"; transcript_biotype "protein_coding"; exon_id "ENSRNOE00000004630"; exon_version "3"; tag "Ensembl_canonical";
20	ensembl	exon	45121828	45122358	0	-	.	gene_id "ENSRNOG00000000588"; gene_version "7"; transcript_id "ENSRNOT00000087226"; transcript_version "3"; exon_number "1"; gene_name "Slc16a10"; gene_source "ensembl"; gene_biotype "protein_coding"; transcript_name "Slc16a10-202"; transcript_source "ensembl"; transcript_biotype "protein_coding"; exon_id "ENSRNOE00000004630"; exon_version "3";
20	ENSEMBL114_rn	exon	45121828	45122358	4.73247660750894	-	.	gene_id "ENSRNOG00000000588"; transcript_id "ENSRNOG00000000588_tx_3"; exon_id "20_45121828_45122358_-"; exonnum "1"; txlen "2525";
20	ENSEMBL114_rn	exon	45121828	45122358	0.198899056619743	-	.	gene_id "ENSRNOG00000000588"; transcript_id "ENSRNOG00000000588_tx_4"; exon_id "20_45121828_45122358_-"; exonnum "1"; txlen "2513";
20	ensembl	start_codon	45122165	45122167	0	-	0	gene_id "ENSRNOG00000000588"; gene_version "7"; transcript_id "ENSRNOT00000000718"; transcript_version "7"; exon_number "1"; gene_name "Slc16a10"; gene_source "ensembl"; gene_biotype "protein_coding"; transcript_name "Slc16a10-201"; transcript_source "ensembl"; transcript_biotype "protein_coding"; tag "Ensembl_canonical";
20	ensembl	start_codon	45122165	45122167	0	-	0	gene_id "ENSRNOG00000000588"; gene_version "7"; transcript_id "ENSRNOT00000087226"; transcript_version "3"; exon_number "1"; gene_name "Slc16a10"; gene_source "ensembl"; gene_biotype "protein_coding"; transcript_name "Slc16a10-202"; transcript_source "ensembl"; transcript_biotype "protein_coding";
20	ensembl	five_prime_utr	45122168	45122358	0	-	.	gene_id "ENSRNOG00000000588"; gene_version "7"; transcript_id "ENSRNOT00000000718"; transcript_version "7"; gene_name "Slc16a10"; gene_source "ensembl"; gene_biotype "protein_coding"; transcript_name "Slc16a10-201"; transcript_source "ensembl"; transcript_biotype "protein_coding"; tag "Ensembl_canonical";
20	ensembl	five_prime_utr	45122168	45122358	0	-	.	gene_id "ENSRNOG00000000588"; gene_version "7"; transcript_id "ENSRNOT00000087226"; transcript_version "3"; gene_name "Slc16a10"; gene_source "ensembl"; gene_biotype "protein_coding"; transcript_name "Slc16a10-202"; transcript_source "ensembl"; transcript_biotype "protein_coding";
20	sraer114_es	exon	45145242	45145352	0.00386189176061628	-	.	gene_id "sraer114_gene_38395"; transcript_id "sraer114_gene_38395_tx_6"; exon_id "20_45145242_45145352_-"; exonnum "4"; txlen "666";
20	sraer114_es	exon	45145242	45145352	0.00386189176061628	-	.	gene_id "sraer114_gene_38395"; transcript_id "sraer114_gene_38395_tx_7"; exon_id "20_45145242_45145352_-"; exonnum "4"; txlen "731";
20	sraer114_mid	exon	45146100	45146297	0.00386189176061628	-	.	gene_id "sraer114_gene_38395"; transcript_id "sraer114_gene_38395_tx_6"; exon_id "20_45146100_45146297_-"; exonnum "3"; txlen "666";
20	sraer114_mid	exon	45146100	45146297	0.00386189176061628	-	.	gene_id "sraer114_gene_38395"; transcript_id "sraer114_gene_38395_tx_7"; exon_id "20_45146100_45146297_-"; exonnum "3"; txlen "731";
20	sraer114_es	exon	45158912	45159066	0.319475467344537	-	.	gene_id "sraer114_gene_38395"; transcript_id "sraer114_gene_38395_tx_1"; exon_id "20_45158912_45159066_-"; exonnum "3"; txlen "512";
20	sraer114_es	exon	45158912	45159066	0.0124048644431917	-	.	gene_id "sraer114_gene_38395"; transcript_id "sraer114_gene_38395_tx_4"; exon_id "20_45158912_45159066_-"; exonnum "3"; txlen "577";
20	sraer114_mid	exon	45159309	45159571	0.319475467344537	-	.	gene_id "sraer114_gene_38395"; transcript_id "sraer114_gene_38395_tx_1"; exon_id "20_45159309_45159571_-"; exonnum "2"; txlen "512";
20	sraer114_mid	exon	45159309	45159571	0.0124048644431917	-	.	gene_id "sraer114_gene_38395"; transcript_id "sraer114_gene_38395_tx_4"; exon_id "20_45159309_45159571_-"; exonnum "2"; txlen "577";
20	sraer114_mid	exon	45159309	45159571	0.00386189176061628	-	.	gene_id "sraer114_gene_38395"; transcript_id "sraer114_gene_38395_tx_6"; exon_id "20_45159309_45159571_-"; exonnum "2"; txlen "666";
20	sraer114_mid	exon	45159309	45159571	0.00386189176061628	-	.	gene_id "sraer114_gene_38395"; transcript_id "sraer114_gene_38395_tx_7"; exon_id "20_45159309_45159571_-"; exonnum "2"; txlen "731";
20	sraer114_ss	exon	45160955	45161113	0.0124048644431917	-	.	gene_id "sraer114_gene_38395"; transcript_id "sraer114_gene_38395_tx_4"; exon_id "20_45160955_45161113_-"; exonnum "1"; txlen "577";
20	sraer114_ss	exon	45160955	45161113	0.00386189176061628	-	.	gene_id "sraer114_gene_38395"; transcript_id "sraer114_gene_38395_tx_7"; exon_id "20_45160955_45161113_-"; exonnum "1"; txlen "731";
20	sraer114_ss	exon	45161482	45161575	0.319475467344537	-	.	gene_id "sraer114_gene_38395"; transcript_id "sraer114_gene_38395_tx_1"; exon_id "20_45161482_45161575_-"; exonnum "1"; txlen "512";
20	sraer114_ss	exon	45161482	45161575	0.00386189176061628	-	.	gene_id "sraer114_gene_38395"; transcript_id "sraer114_gene_38395_tx_6"; exon_id "20_45161482_45161575_-"; exonnum "1"; txlen "666";
20	ensembl	exon	45162655	45163123	0	-	.	gene_id "ENSRNOG00000081120"; gene_version "1"; transcript_id "ENSRNOT00000160490"; transcript_version "1"; exon_number "4"; gene_source "ensembl"; gene_biotype "lncRNA"; transcript_source "ensembl"; transcript_biotype "lncRNA"; exon_id "ENSRNOE00000733712"; exon_version "1"; tag "Ensembl_canonical";
20	ensembl	transcript	45162655	45177107	0	-	.	gene_id "ENSRNOG00000081120"; gene_version "1"; transcript_id "ENSRNOT00000160490"; transcript_version "1"; gene_source "ensembl"; gene_biotype "lncRNA"; transcript_source "ensembl"; transcript_biotype "lncRNA"; tag "Ensembl_canonical";
20	ensembl	gene	45162655	45177645	0	-	.	gene_id "ENSRNOG00000081120"; gene_version "1"; gene_source "ensembl"; gene_biotype "lncRNA";
20	ensembl	exon	45162774	45163123	0	-	.	gene_id "ENSRNOG00000081120"; gene_version "1"; transcript_id "ENSRNOT00000135867"; transcript_version "1"; exon_number "3"; gene_source "ensembl"; gene_biotype "lncRNA"; transcript_source "ensembl"; transcript_biotype "lncRNA"; exon_id "ENSRNOE00000729862"; exon_version "1";
20	ensembl	transcript	45162774	45175124	0	-	.	gene_id "ENSRNOG00000081120"; gene_version "1"; transcript_id "ENSRNOT00000135867"; transcript_version "1"; gene_source "ensembl"; gene_biotype "lncRNA"; transcript_source "ensembl"; transcript_biotype "lncRNA";
20	ensembl	exon	45162882	45163123	0	-	.	gene_id "ENSRNOG00000081120"; gene_version "1"; transcript_id "ENSRNOT00000140497"; transcript_version "1"; exon_number "3"; gene_source "ensembl"; gene_biotype "lncRNA"; transcript_source "ensembl"; transcript_biotype "lncRNA"; exon_id "ENSRNOE00000704689"; exon_version "1";
20	ensembl	transcript	45162882	45174981	0	-	.	gene_id "ENSRNOG00000081120"; gene_version "1"; transcript_id "ENSRNOT00000140497"; transcript_version "1"; gene_source "ensembl"; gene_biotype "lncRNA"; transcript_source "ensembl"; transcript_biotype "lncRNA";
20	ensembl	exon	45162924	45163123	0	-	.	gene_id "ENSRNOG00000081120"; gene_version "1"; transcript_id "ENSRNOT00000143946"; transcript_version "1"; exon_number "4"; gene_source "ensembl"; gene_biotype "lncRNA"; transcript_source "ensembl"; transcript_biotype "lncRNA"; exon_id "ENSRNOE00000684743"; exon_version "1";
20	ensembl	transcript	45162924	45177645	0	-	.	gene_id "ENSRNOG00000081120"; gene_version "1"; transcript_id "ENSRNOT00000143946"; transcript_version "1"; gene_source "ensembl"; gene_biotype "lncRNA"; transcript_source "ensembl"; transcript_biotype "lncRNA";
20	ensembl	exon	45164378	45164479	0	-	.	gene_id "ENSRNOG00000081120"; gene_version "1"; transcript_id "ENSRNOT00000160490"; transcript_version "1"; exon_number "3"; gene_source "ensembl"; gene_biotype "lncRNA"; transcript_source "ensembl"; transcript_biotype "lncRNA"; exon_id "ENSRNOE00000714878"; exon_version "1"; tag "Ensembl_canonical";
20	ensembl	exon	45164378	45164479	0	-	.	gene_id "ENSRNOG00000081120"; gene_version "1"; transcript_id "ENSRNOT00000135867"; transcript_version "1"; exon_number "2"; gene_source "ensembl"; gene_biotype "lncRNA"; transcript_source "ensembl"; transcript_biotype "lncRNA"; exon_id "ENSRNOE00000714878"; exon_version "1";
20	ensembl	exon	45164378	45164479	0	-	.	gene_id "ENSRNOG00000081120"; gene_version "1"; transcript_id "ENSRNOT00000140497"; transcript_version "1"; exon_number "2"; gene_source "ensembl"; gene_biotype "lncRNA"; transcript_source "ensembl"; transcript_biotype "lncRNA"; exon_id "ENSRNOE00000714878"; exon_version "1";
20	ensembl	exon	45164378	45164479	0	-	.	gene_id "ENSRNOG00000081120"; gene_version "1"; transcript_id "ENSRNOT00000143946"; transcript_version "1"; exon_number "3"; gene_source "ensembl"; gene_biotype "lncRNA"; transcript_source "ensembl"; transcript_biotype "lncRNA"; exon_id "ENSRNOE00000714878"; exon_version "1";
20	ensembl	gene	45164974	45165107	0	-	.	gene_id "ENSRNOG00000056426"; gene_version "3"; gene_name "Snora69"; gene_source "ensembl"; gene_biotype "snoRNA";
20	ensembl	transcript	45164974	45165107	0	-	.	gene_id "ENSRNOG00000056426"; gene_version "3"; transcript_id "ENSRNOT00000091170"; transcript_version "3"; gene_name "Snora69"; gene_source "ensembl"; gene_biotype "snoRNA"; transcript_name "Snora69-201"; transcript_source "ensembl"; transcript_biotype "snoRNA"; tag "Ensembl_canonical";
20	ensembl	exon	45164974	45165107	0	-	.	gene_id "ENSRNOG00000056426"; gene_version "3"; transcript_id "ENSRNOT00000091170"; transcript_version "3"; exon_number "1"; gene_name "Snora69"; gene_source "ensembl"; gene_biotype "snoRNA"; transcript_name "Snora69-201"; transcript_source "ensembl"; transcript_biotype "snoRNA"; exon_id "ENSRNOE00000569656"; exon_version "1"; tag "Ensembl_canonical";
20	ensembl	exon	45174874	45174981	0	-	.	gene_id "ENSRNOG00000081120"; gene_version "1"; transcript_id "ENSRNOT00000140497"; transcript_version "1"; exon_number "1"; gene_source "ensembl"; gene_biotype "lncRNA"; transcript_source "ensembl"; transcript_biotype "lncRNA"; exon_id "ENSRNOE00000674872"; exon_version "1";
20	ensembl	exon	45174982	45175124	0	-	.	gene_id "ENSRNOG00000081120"; gene_version "1"; transcript_id "ENSRNOT00000135867"; transcript_version "1"; exon_number "1"; gene_source "ensembl"; gene_biotype "lncRNA"; transcript_source "ensembl"; transcript_biotype "lncRNA"; exon_id "ENSRNOE00000803483"; exon_version "1";
20	sraer114_es	exon	45175313	45175430	0.175672097123766	-	.	gene_id "ENSRNOG00000081120"; transcript_id "ENSRNOG00000081120_tx_2"; exon_id "20_45175313_45175430_-"; exonnum "3"; txlen "553";
20	ensembl	exon	45176212	45176314	0	-	.	gene_id "ENSRNOG00000081120"; gene_version "1"; transcript_id "ENSRNOT00000160490"; transcript_version "1"; exon_number "2"; gene_source "ensembl"; gene_biotype "lncRNA"; transcript_source "ensembl"; transcript_biotype "lncRNA"; exon_id "ENSRNOE00000797196"; exon_version "1"; tag "Ensembl_canonical";
20	ensembl	exon	45176212	45176314	0	-	.	gene_id "ENSRNOG00000081120"; gene_version "1"; transcript_id "ENSRNOT00000143946"; transcript_version "1"; exon_number "2"; gene_source "ensembl"; gene_biotype "lncRNA"; transcript_source "ensembl"; transcript_biotype "lncRNA"; exon_id "ENSRNOE00000797196"; exon_version "1";
20	ENSEMBL114_rn	exon	45176212	45176314	0.175672097123766	-	.	gene_id "ENSRNOG00000081120"; transcript_id "ENSRNOG00000081120_tx_2"; exon_id "20_45176212_45176314_-"; exonnum "2"; txlen "553";
20	ensembl	exon	45176776	45177107	0	-	.	gene_id "ENSRNOG00000081120"; gene_version "1"; transcript_id "ENSRNOT00000160490"; transcript_version "1"; exon_number "1"; gene_source "ensembl"; gene_biotype "lncRNA"; transcript_source "ensembl"; transcript_biotype "lncRNA"; exon_id "ENSRNOE00000751883"; exon_version "1"; tag "Ensembl_canonical";
20	ENSEMBL114_rn	exon	45176776	45177107	0.175672097123766	-	.	gene_id "ENSRNOG00000081120"; transcript_id "ENSRNOG00000081120_tx_2"; exon_id "20_45176776_45177107_-"; exonnum "1"; txlen "553";
20	ensembl	exon	45177196	45177578	0	-	.	gene_id "ENSRNOG00000081713"; gene_version "1"; transcript_id "ENSRNOT00000150433"; transcript_version "1"; exon_number "2"; gene_source "ensembl"; gene_biotype "lncRNA"; transcript_source "ensembl"; transcript_biotype "lncRNA"; exon_id "ENSRNOE00000708177"; exon_version "1"; tag "Ensembl_canonical";
20	ensembl	gene	45177196	45178256	0	-	.	gene_id "ENSRNOG00000081713"; gene_version "1"; gene_source "ensembl"; gene_biotype "lncRNA";
20	ensembl	transcript	45177196	45178256	0	-	.	gene_id "ENSRNOG00000081713"; gene_version "1"; transcript_id "ENSRNOT00000150433"; transcript_version "1"; gene_source "ensembl"; gene_biotype "lncRNA"; transcript_source "ensembl"; transcript_biotype "lncRNA"; tag "Ensembl_canonical";
20	ensembl	exon	45177608	45177645	0	-	.	gene_id "ENSRNOG00000081120"; gene_version "1"; transcript_id "ENSRNOT00000143946"; transcript_version "1"; exon_number "1"; gene_source "ensembl"; gene_biotype "lncRNA"; transcript_source "ensembl"; transcript_biotype "lncRNA"; exon_id "ENSRNOE00000765181"; exon_version "1";
20	ensembl	exon	45177844	45178256	0	-	.	gene_id "ENSRNOG00000081713"; gene_version "1"; transcript_id "ENSRNOT00000150433"; transcript_version "1"; exon_number "1"; gene_source "ensembl"; gene_biotype "lncRNA"; transcript_source "ensembl"; transcript_biotype "lncRNA"; exon_id "ENSRNOE00000700832"; exon_version "1"; tag "Ensembl_canonical";
20	ensembl	three_prime_utr	45184512	45184777	0	-	.	gene_id "ENSRNOG00000000587"; gene_version "9"; transcript_id "ENSRNOT00000105691"; transcript_version "2"; gene_name "Rpf2"; gene_source "ensembl"; gene_biotype "protein_coding"; transcript_name "Rpf2-203"; transcript_source "ensembl"; transcript_biotype "protein_coding"; tag "Ensembl_canonical";
20	ensembl	three_prime_utr	45184512	45184777	0	-	.	gene_id "ENSRNOG00000000587"; gene_version "9"; transcript_id "ENSRNOT00000000717"; transcript_version "9"; gene_name "Rpf2"; gene_source "ensembl"; gene_biotype "protein_coding"; transcript_name "Rpf2-201"; transcript_source "ensembl"; transcript_biotype "protein_coding";
20	ensembl	three_prime_utr	45184512	45184777	0	-	.	gene_id "ENSRNOG00000000587"; gene_version "9"; transcript_id "ENSRNOT00000095674"; transcript_version "2"; gene_name "Rpf2"; gene_source "ensembl"; gene_biotype "protein_coding"; transcript_name "Rpf2-202"; transcript_source "ensembl"; transcript_biotype "protein_coding";
20	ensembl	exon	45184512	45184957	0	-	.	gene_id "ENSRNOG00000000587"; gene_version "9"; transcript_id "ENSRNOT00000105691"; transcript_version "2"; exon_number "8"; gene_name "Rpf2"; gene_source "ensembl"; gene_biotype "protein_coding"; transcript_name "Rpf2-203"; transcript_source "ensembl"; transcript_biotype "protein_coding"; exon_id "ENSRNOE00000004628"; exon_version "8"; tag "Ensembl_canonical";
20	ensembl	exon	45184512	45184957	0	-	.	gene_id "ENSRNOG00000000587"; gene_version "9"; transcript_id "ENSRNOT00000000717"; transcript_version "9"; exon_number "10"; gene_name "Rpf2"; gene_source "ensembl"; gene_biotype "protein_coding"; transcript_name "Rpf2-201"; transcript_source "ensembl"; transcript_biotype "protein_coding"; exon_id "ENSRNOE00000004628"; exon_version "8";
20	ensembl	exon	45184512	45184957	0	-	.	gene_id "ENSRNOG00000000587"; gene_version "9"; transcript_id "ENSRNOT00000095674"; transcript_version "2"; exon_number "8"; gene_name "Rpf2"; gene_source "ensembl"; gene_biotype "protein_coding"; transcript_name "Rpf2-202"; transcript_source "ensembl"; transcript_biotype "protein_coding"; exon_id "ENSRNOE00000004628"; exon_version "8";
20	ENSEMBL114_rn	exon	45184512	45184957	0.475845566870708	-	.	gene_id "ENSRNOG00000000587"; transcript_id "ENSRNOG00000000587_tx_2"; exon_id "20_45184512_45184957_-"; exonnum "10"; txlen "1394";
20	ensembl	transcript	45184512	45204316	0	-	.	gene_id "ENSRNOG00000000587"; gene_version "9"; transcript_id "ENSRNOT00000105691"; transcript_version "2"; gene_name "Rpf2"; gene_source "ensembl"; gene_biotype "protein_coding"; transcript_name "Rpf2-203"; transcript_source "ensembl"; transcript_biotype "protein_coding"; tag "Ensembl_canonical";
20	ensembl	gene	45184512	45206001	0	-	.	gene_id "ENSRNOG00000000587"; gene_version "9"; gene_name "Rpf2"; gene_source "ensembl"; gene_biotype "protein_coding";
20	ensembl	transcript	45184512	45206001	0	-	.	gene_id "ENSRNOG00000000587"; gene_version "9"; transcript_id "ENSRNOT00000000717"; transcript_version "9"; gene_name "Rpf2"; gene_source "ensembl"; gene_biotype "protein_coding"; transcript_name "Rpf2-201"; transcript_source "ensembl"; transcript_biotype "protein_coding";
20	ensembl	transcript	45184512	45206001	0	-	.	gene_id "ENSRNOG00000000587"; gene_version "9"; transcript_id "ENSRNOT00000095674"; transcript_version "2"; gene_name "Rpf2"; gene_source "ensembl"; gene_biotype "protein_coding"; transcript_name "Rpf2-202"; transcript_source "ensembl"; transcript_biotype "protein_coding";
20	ensembl	stop_codon	45184778	45184780	0	-	0	gene_id "ENSRNOG00000000587"; gene_version "9"; transcript_id "ENSRNOT00000105691"; transcript_version "2"; exon_number "8"; gene_name "Rpf2"; gene_source "ensembl"; gene_biotype "protein_coding"; transcript_name "Rpf2-203"; transcript_source "ensembl"; transcript_biotype "protein_coding"; tag "Ensembl_canonical";
20	ensembl	stop_codon	45184778	45184780	0	-	0	gene_id "ENSRNOG00000000587"; gene_version "9"; transcript_id "ENSRNOT00000000717"; transcript_version "9"; exon_number "10"; gene_name "Rpf2"; gene_source "ensembl"; gene_biotype "protein_coding"; transcript_name "Rpf2-201"; transcript_source "ensembl"; transcript_biotype "protein_coding";
20	ensembl	stop_codon	45184778	45184780	0	-	0	gene_id "ENSRNOG00000000587"; gene_version "9"; transcript_id "ENSRNOT00000095674"; transcript_version "2"; exon_number "8"; gene_name "Rpf2"; gene_source "ensembl"; gene_biotype "protein_coding"; transcript_name "Rpf2-202"; transcript_source "ensembl"; transcript_biotype "protein_coding";
20	ensembl	CDS	45184781	45184957	0	-	0	gene_id "ENSRNOG00000000587"; gene_version "9"; transcript_id "ENSRNOT00000105691"; transcript_version "2"; exon_number "8"; gene_name "Rpf2"; gene_source "ensembl"; gene_biotype "protein_coding"; transcript_name "Rpf2-203"; transcript_source "ensembl"; transcript_biotype "protein_coding"; protein_id "ENSRNOP00000079370"; protein_version "1"; tag "Ensembl_canonical";
20	ensembl	CDS	45184781	45184957	0	-	0	gene_id "ENSRNOG00000000587"; gene_version "9"; transcript_id "ENSRNOT00000000717"; transcript_version "9"; exon_number "10"; gene_name "Rpf2"; gene_source "ensembl"; gene_biotype "protein_coding"; transcript_name "Rpf2-201"; transcript_source "ensembl"; transcript_biotype "protein_coding"; protein_id "ENSRNOP00000000717"; protein_version "7";
20	ensembl	CDS	45184781	45184957	0	-	0	gene_id "ENSRNOG00000000587"; gene_version "9"; transcript_id "ENSRNOT00000095674"; transcript_version "2"; exon_number "8"; gene_name "Rpf2"; gene_source "ensembl"; gene_biotype "protein_coding"; transcript_name "Rpf2-202"; transcript_source "ensembl"; transcript_biotype "protein_coding"; protein_id "ENSRNOP00000093895"; protein_version "2";
20	ensembl	exon	45185938	45186082	0	-	.	gene_id "ENSRNOG00000000587"; gene_version "9"; transcript_id "ENSRNOT00000105691"; transcript_version "2"; exon_number "7"; gene_name "Rpf2"; gene_source "ensembl"; gene_biotype "protein_coding"; transcript_name "Rpf2-203"; transcript_source "ensembl"; transcript_biotype "protein_coding"; exon_id "ENSRNOE00000004627"; exon_version "1"; tag "Ensembl_canonical";
20	ensembl	CDS	45185938	45186082	0	-	1	gene_id "ENSRNOG00000000587"; gene_version "9"; transcript_id "ENSRNOT00000105691"; transcript_version "2"; exon_number "7"; gene_name "Rpf2"; gene_source "ensembl"; gene_biotype "protein_coding"; transcript_name "Rpf2-203"; transcript_source "ensembl"; transcript_biotype "protein_coding"; protein_id "ENSRNOP00000079370"; protein_version "1"; tag "Ensembl_canonical";
20	ensembl	exon	45185938	45186082	0	-	.	gene_id "ENSRNOG00000000587"; gene_version "9"; transcript_id "ENSRNOT00000000717"; transcript_version "9"; exon_number "9"; gene_name "Rpf2"; gene_source "ensembl"; gene_biotype "protein_coding"; transcript_name "Rpf2-201"; transcript_source "ensembl"; transcript_biotype "protein_coding"; exon_id "ENSRNOE00000004627"; exon_version "1";
20	ensembl	CDS	45185938	45186082	0	-	1	gene_id "ENSRNOG00000000587"; gene_version "9"; transcript_id "ENSRNOT00000000717"; transcript_version "9"; exon_number "9"; gene_name "Rpf2"; gene_source "ensembl"; gene_biotype "protein_coding"; transcript_name "Rpf2-201"; transcript_source "ensembl"; transcript_biotype "protein_coding"; protein_id "ENSRNOP00000000717"; protein_version "7";
20	ensembl	exon	45185938	45186082	0	-	.	gene_id "ENSRNOG00000000587"; gene_version "9"; transcript_id "ENSRNOT00000095674"; transcript_version "2"; exon_number "7"; gene_name "Rpf2"; gene_source "ensembl"; gene_biotype "protein_coding"; transcript_name "Rpf2-202"; transcript_source "ensembl"; transcript_biotype "protein_coding"; exon_id "ENSRNOE00000004627"; exon_version "1";
20	ensembl	CDS	45185938	45186082	0	-	1	gene_id "ENSRNOG00000000587"; gene_version "9"; transcript_id "ENSRNOT00000095674"; transcript_version "2"; exon_number "7"; gene_name "Rpf2"; gene_source "ensembl"; gene_biotype "protein_coding"; transcript_name "Rpf2-202"; transcript_source "ensembl"; transcript_biotype "protein_coding"; protein_id "ENSRNOP00000093895"; protein_version "2";
20	ENSEMBL114_rn	exon	45185938	45186082	0.475845566870708	-	.	gene_id "ENSRNOG00000000587"; transcript_id "ENSRNOG00000000587_tx_2"; exon_id "20_45185938_45186082_-"; exonnum "9"; txlen "1394";
20	ensembl	exon	45189855	45189957	0	-	.	gene_id "ENSRNOG00000000587"; gene_version "9"; transcript_id "ENSRNOT00000105691"; transcript_version "2"; exon_number "6"; gene_name "Rpf2"; gene_source "ensembl"; gene_biotype "protein_coding"; transcript_name "Rpf2-203"; transcript_source "ensembl"; transcript_biotype "protein_coding"; exon_id "ENSRNOE00000004626"; exon_version "1"; tag "Ensembl_canonical";
20	ensembl	CDS	45189855	45189957	0	-	2	gene_id "ENSRNOG00000000587"; gene_version "9"; transcript_id "ENSRNOT00000105691"; transcript_version "2"; exon_number "6"; gene_name "Rpf2"; gene_source "ensembl"; gene_biotype "protein_coding"; transcript_name "Rpf2-203"; transcript_source "ensembl"; transcript_biotype "protein_coding"; protein_id "ENSRNOP00000079370"; protein_version "1"; tag "Ensembl_canonical";
20	ensembl	exon	45189855	45189957	0	-	.	gene_id "ENSRNOG00000000587"; gene_version "9"; transcript_id "ENSRNOT00000000717"; transcript_version "9"; exon_number "8"; gene_name "Rpf2"; gene_source "ensembl"; gene_biotype "protein_coding"; transcript_name "Rpf2-201"; transcript_source "ensembl"; transcript_biotype "protein_coding"; exon_id "ENSRNOE00000004626"; exon_version "1";
20	ensembl	CDS	45189855	45189957	0	-	2	gene_id "ENSRNOG00000000587"; gene_version "9"; transcript_id "ENSRNOT00000000717"; transcript_version "9"; exon_number "8"; gene_name "Rpf2"; gene_source "ensembl"; gene_biotype "protein_coding"; transcript_name "Rpf2-201"; transcript_source "ensembl"; transcript_biotype "protein_coding"; protein_id "ENSRNOP00000000717"; protein_version "7";
20	ensembl	exon	45189855	45189957	0	-	.	gene_id "ENSRNOG00000000587"; gene_version "9"; transcript_id "ENSRNOT00000095674"; transcript_version "2"; exon_number "6"; gene_name "Rpf2"; gene_source "ensembl"; gene_biotype "protein_coding"; transcript_name "Rpf2-202"; transcript_source "ensembl"; transcript_biotype "protein_coding"; exon_id "ENSRNOE00000004626"; exon_version "1";
20	ensembl	CDS	45189855	45189957	0	-	2	gene_id "ENSRNOG00000000587"; gene_version "9"; transcript_id "ENSRNOT00000095674"; transcript_version "2"; exon_number "6"; gene_name "Rpf2"; gene_source "ensembl"; gene_biotype "protein_coding"; transcript_name "Rpf2-202"; transcript_source "ensembl"; transcript_biotype "protein_coding"; protein_id "ENSRNOP00000093895"; protein_version "2";
20	ENSEMBL114_rn	exon	45189855	45189957	0.475845566870708	-	.	gene_id "ENSRNOG00000000587"; transcript_id "ENSRNOG00000000587_tx_2"; exon_id "20_45189855_45189957_-"; exonnum "8"; txlen "1394";
20	ensembl	exon	45193117	45193216	0	-	.	gene_id "ENSRNOG00000000587"; gene_version "9"; transcript_id "ENSRNOT00000105691"; transcript_version "2"; exon_number "5"; gene_name "Rpf2"; gene_source "ensembl"; gene_biotype "protein_coding"; transcript_name "Rpf2-203"; transcript_source "ensembl"; transcript_biotype "protein_coding"; exon_id "ENSRNOE00000004625"; exon_version "1"; tag "Ensembl_canonical";
20	ensembl	CDS	45193117	45193216	0	-	0	gene_id "ENSRNOG00000000587"; gene_version "9"; transcript_id "ENSRNOT00000105691"; transcript_version "2"; exon_number "5"; gene_name "Rpf2"; gene_source "ensembl"; gene_biotype "protein_coding"; transcript_name "Rpf2-203"; transcript_source "ensembl"; transcript_biotype "protein_coding"; protein_id "ENSRNOP00000079370"; protein_version "1"; tag "Ensembl_canonical";
20	ensembl	exon	45193117	45193216	0	-	.	gene_id "ENSRNOG00000000587"; gene_version "9"; transcript_id "ENSRNOT00000000717"; transcript_version "9"; exon_number "7"; gene_name "Rpf2"; gene_source "ensembl"; gene_biotype "protein_coding"; transcript_name "Rpf2-201"; transcript_source "ensembl"; transcript_biotype "protein_coding"; exon_id "ENSRNOE00000004625"; exon_version "1";
20	ensembl	CDS	45193117	45193216	0	-	0	gene_id "ENSRNOG00000000587"; gene_version "9"; transcript_id "ENSRNOT00000000717"; transcript_version "9"; exon_number "7"; gene_name "Rpf2"; gene_source "ensembl"; gene_biotype "protein_coding"; transcript_name "Rpf2-201"; transcript_source "ensembl"; transcript_biotype "protein_coding"; protein_id "ENSRNOP00000000717"; protein_version "7";
20	ensembl	exon	45193117	45193216	0	-	.	gene_id "ENSRNOG00000000587"; gene_version "9"; transcript_id "ENSRNOT00000095674"; transcript_version "2"; exon_number "5"; gene_name "Rpf2"; gene_source "ensembl"; gene_biotype "protein_coding"; transcript_name "Rpf2-202"; transcript_source "ensembl"; transcript_biotype "protein_coding"; exon_id "ENSRNOE00000004625"; exon_version "1";
20	ensembl	CDS	45193117	45193216	0	-	0	gene_id "ENSRNOG00000000587"; gene_version "9"; transcript_id "ENSRNOT00000095674"; transcript_version "2"; exon_number "5"; gene_name "Rpf2"; gene_source "ensembl"; gene_biotype "protein_coding"; transcript_name "Rpf2-202"; transcript_source "ensembl"; transcript_biotype "protein_coding"; protein_id "ENSRNOP00000093895"; protein_version "2";
20	ENSEMBL114_rn	exon	45193117	45193216	0.475845566870708	-	.	gene_id "ENSRNOG00000000587"; transcript_id "ENSRNOG00000000587_tx_2"; exon_id "20_45193117_45193216_-"; exonnum "7"; txlen "1394";
20	ensembl	exon	45194775	45194851	0	-	.	gene_id "ENSRNOG00000000587"; gene_version "9"; transcript_id "ENSRNOT00000105691"; transcript_version "2"; exon_number "4"; gene_name "Rpf2"; gene_source "ensembl"; gene_biotype "protein_coding"; transcript_name "Rpf2-203"; transcript_source "ensembl"; transcript_biotype "protein_coding"; exon_id "ENSRNOE00000004624"; exon_version "1"; tag "Ensembl_canonical";
20	ensembl	CDS	45194775	45194851	0	-	2	gene_id "ENSRNOG00000000587"; gene_version "9"; transcript_id "ENSRNOT00000105691"; transcript_version "2"; exon_number "4"; gene_name "Rpf2"; gene_source "ensembl"; gene_biotype "protein_coding"; transcript_name "Rpf2-203"; transcript_source "ensembl"; transcript_biotype "protein_coding"; protein_id "ENSRNOP00000079370"; protein_version "1"; tag "Ensembl_canonical";
20	ensembl	exon	45194775	45194851	0	-	.	gene_id "ENSRNOG00000000587"; gene_version "9"; transcript_id "ENSRNOT00000000717"; transcript_version "9"; exon_number "6"; gene_name "Rpf2"; gene_source "ensembl"; gene_biotype "protein_coding"; transcript_name "Rpf2-201"; transcript_source "ensembl"; transcript_biotype "protein_coding"; exon_id "ENSRNOE00000004624"; exon_version "1";
20	ensembl	CDS	45194775	45194851	0	-	2	gene_id "ENSRNOG00000000587"; gene_version "9"; transcript_id "ENSRNOT00000000717"; transcript_version "9"; exon_number "6"; gene_name "Rpf2"; gene_source "ensembl"; gene_biotype "protein_coding"; transcript_name "Rpf2-201"; transcript_source "ensembl"; transcript_biotype "protein_coding"; protein_id "ENSRNOP00000000717"; protein_version "7";
20	ensembl	exon	45194775	45194851	0	-	.	gene_id "ENSRNOG00000000587"; gene_version "9"; transcript_id "ENSRNOT00000095674"; transcript_version "2"; exon_number "4"; gene_name "Rpf2"; gene_source "ensembl"; gene_biotype "protein_coding"; transcript_name "Rpf2-202"; transcript_source "ensembl"; transcript_biotype "protein_coding"; exon_id "ENSRNOE00000004624"; exon_version "1";
20	ensembl	CDS	45194775	45194851	0	-	2	gene_id "ENSRNOG00000000587"; gene_version "9"; transcript_id "ENSRNOT00000095674"; transcript_version "2"; exon_number "4"; gene_name "Rpf2"; gene_source "ensembl"; gene_biotype "protein_coding"; transcript_name "Rpf2-202"; transcript_source "ensembl"; transcript_biotype "protein_coding"; protein_id "ENSRNOP00000093895"; protein_version "2";
20	ENSEMBL114_rn	exon	45194775	45194851	0.475845566870708	-	.	gene_id "ENSRNOG00000000587"; transcript_id "ENSRNOG00000000587_tx_2"; exon_id "20_45194775_45194851_-"; exonnum "6"; txlen "1394";
20	ensembl	exon	45195971	45196052	0	-	.	gene_id "ENSRNOG00000000587"; gene_version "9"; transcript_id "ENSRNOT00000105691"; transcript_version "2"; exon_number "3"; gene_name "Rpf2"; gene_source "ensembl"; gene_biotype "protein_coding"; transcript_name "Rpf2-203"; transcript_source "ensembl"; transcript_biotype "protein_coding"; exon_id "ENSRNOE00000004623"; exon_version "1"; tag "Ensembl_canonical";
20	ensembl	CDS	45195971	45196052	0	-	0	gene_id "ENSRNOG00000000587"; gene_version "9"; transcript_id "ENSRNOT00000105691"; transcript_version "2"; exon_number "3"; gene_name "Rpf2"; gene_source "ensembl"; gene_biotype "protein_coding"; transcript_name "Rpf2-203"; transcript_source "ensembl"; transcript_biotype "protein_coding"; protein_id "ENSRNOP00000079370"; protein_version "1"; tag "Ensembl_canonical";
20	ensembl	exon	45195971	45196052	0	-	.	gene_id "ENSRNOG00000000587"; gene_version "9"; transcript_id "ENSRNOT00000000717"; transcript_version "9"; exon_number "5"; gene_name "Rpf2"; gene_source "ensembl"; gene_biotype "protein_coding"; transcript_name "Rpf2-201"; transcript_source "ensembl"; transcript_biotype "protein_coding"; exon_id "ENSRNOE00000004623"; exon_version "1";
20	ensembl	CDS	45195971	45196052	0	-	0	gene_id "ENSRNOG00000000587"; gene_version "9"; transcript_id "ENSRNOT00000000717"; transcript_version "9"; exon_number "5"; gene_name "Rpf2"; gene_source "ensembl"; gene_biotype "protein_coding"; transcript_name "Rpf2-201"; transcript_source "ensembl"; transcript_biotype "protein_coding"; protein_id "ENSRNOP00000000717"; protein_version "7";
20	ensembl	exon	45195971	45196052	0	-	.	gene_id "ENSRNOG00000000587"; gene_version "9"; transcript_id "ENSRNOT00000095674"; transcript_version "2"; exon_number "3"; gene_name "Rpf2"; gene_source "ensembl"; gene_biotype "protein_coding"; transcript_name "Rpf2-202"; transcript_source "ensembl"; transcript_biotype "protein_coding"; exon_id "ENSRNOE00000004623"; exon_version "1";
20	ensembl	CDS	45195971	45196052	0	-	0	gene_id "ENSRNOG00000000587"; gene_version "9"; transcript_id "ENSRNOT00000095674"; transcript_version "2"; exon_number "3"; gene_name "Rpf2"; gene_source "ensembl"; gene_biotype "protein_coding"; transcript_name "Rpf2-202"; transcript_source "ensembl"; transcript_biotype "protein_coding"; protein_id "ENSRNOP00000093895"; protein_version "2";
20	ENSEMBL114_rn	exon	45195971	45196052	0.475845566870708	-	.	gene_id "ENSRNOG00000000587"; transcript_id "ENSRNOG00000000587_tx_2"; exon_id "20_45195971_45196052_-"; exonnum "5"; txlen "1394";
20	ensembl	exon	45197949	45197988	0	-	.	gene_id "ENSRNOG00000000587"; gene_version "9"; transcript_id "ENSRNOT00000105691"; transcript_version "2"; exon_number "2"; gene_name "Rpf2"; gene_source "ensembl"; gene_biotype "protein_coding"; transcript_name "Rpf2-203"; transcript_source "ensembl"; transcript_biotype "protein_coding"; exon_id "ENSRNOE00000271338"; exon_version "1"; tag "Ensembl_canonical";
20	ensembl	CDS	45197949	45197988	0	-	1	gene_id "ENSRNOG00000000587"; gene_version "9"; transcript_id "ENSRNOT00000105691"; transcript_version "2"; exon_number "2"; gene_name "Rpf2"; gene_source "ensembl"; gene_biotype "protein_coding"; transcript_name "Rpf2-203"; transcript_source "ensembl"; transcript_biotype "protein_coding"; protein_id "ENSRNOP00000079370"; protein_version "1"; tag "Ensembl_canonical";
20	ensembl	exon	45197949	45197988	0	-	.	gene_id "ENSRNOG00000000587"; gene_version "9"; transcript_id "ENSRNOT00000000717"; transcript_version "9"; exon_number "4"; gene_name "Rpf2"; gene_source "ensembl"; gene_biotype "protein_coding"; transcript_name "Rpf2-201"; transcript_source "ensembl"; transcript_biotype "protein_coding"; exon_id "ENSRNOE00000271338"; exon_version "1";
20	ensembl	CDS	45197949	45197988	0	-	1	gene_id "ENSRNOG00000000587"; gene_version "9"; transcript_id "ENSRNOT00000000717"; transcript_version "9"; exon_number "4"; gene_name "Rpf2"; gene_source "ensembl"; gene_biotype "protein_coding"; transcript_name "Rpf2-201"; transcript_source "ensembl"; transcript_biotype "protein_coding"; protein_id "ENSRNOP00000000717"; protein_version "7";
20	ENSEMBL114_rn	exon	45197949	45197988	0.475845566870708	-	.	gene_id "ENSRNOG00000000587"; transcript_id "ENSRNOG00000000587_tx_2"; exon_id "20_45197949_45197988_-"; exonnum "4"; txlen "1394";
20	ensembl	exon	45200682	45200719	0	-	.	gene_id "ENSRNOG00000000587"; gene_version "9"; transcript_id "ENSRNOT00000000717"; transcript_version "9"; exon_number "3"; gene_name "Rpf2"; gene_source "ensembl"; gene_biotype "protein_coding"; transcript_name "Rpf2-201"; transcript_source "ensembl"; transcript_biotype "protein_coding"; exon_id "ENSRNOE00000271343"; exon_version "1";
20	ensembl	CDS	45200682	45200719	0	-	0	gene_id "ENSRNOG00000000587"; gene_version "9"; transcript_id "ENSRNOT00000000717"; transcript_version "9"; exon_number "3"; gene_name "Rpf2"; gene_source "ensembl"; gene_biotype "protein_coding"; transcript_name "Rpf2-201"; transcript_source "ensembl"; transcript_biotype "protein_coding"; protein_id "ENSRNOP00000000717"; protein_version "7";
20	ENSEMBL114_rn	exon	45200682	45200719	0.475845566870708	-	.	gene_id "ENSRNOG00000000587"; transcript_id "ENSRNOG00000000587_tx_2"; exon_id "20_45200682_45200719_-"; exonnum "3"; txlen "1394";
20	ensembl	exon	45204090	45204316	0	-	.	gene_id "ENSRNOG00000000587"; gene_version "9"; transcript_id "ENSRNOT00000105691"; transcript_version "2"; exon_number "1"; gene_name "Rpf2"; gene_source "ensembl"; gene_biotype "protein_coding"; transcript_name "Rpf2-203"; transcript_source "ensembl"; transcript_biotype "protein_coding"; exon_id "ENSRNOE00000585524"; exon_version "1"; tag "Ensembl_canonical";
20	ensembl	CDS	45204090	45204316	0	-	0	gene_id "ENSRNOG00000000587"; gene_version "9"; transcript_id "ENSRNOT00000105691"; transcript_version "2"; exon_number "1"; gene_name "Rpf2"; gene_source "ensembl"; gene_biotype "protein_coding"; transcript_name "Rpf2-203"; transcript_source "ensembl"; transcript_biotype "protein_coding"; protein_id "ENSRNOP00000079370"; protein_version "1"; tag "Ensembl_canonical";
20	ensembl	exon	45204134	45204266	0	-	.	gene_id "ENSRNOG00000000587"; gene_version "9"; transcript_id "ENSRNOT00000000717"; transcript_version "9"; exon_number "2"; gene_name "Rpf2"; gene_source "ensembl"; gene_biotype "protein_coding"; transcript_name "Rpf2-201"; transcript_source "ensembl"; transcript_biotype "protein_coding"; exon_id "ENSRNOE00000004621"; exon_version "3";
20	ensembl	CDS	45204134	45204266	0	-	1	gene_id "ENSRNOG00000000587"; gene_version "9"; transcript_id "ENSRNOT00000000717"; transcript_version "9"; exon_number "2"; gene_name "Rpf2"; gene_source "ensembl"; gene_biotype "protein_coding"; transcript_name "Rpf2-201"; transcript_source "ensembl"; transcript_biotype "protein_coding"; protein_id "ENSRNOP00000000717"; protein_version "7";
20	ensembl	exon	45204134	45204266	0	-	.	gene_id "ENSRNOG00000000587"; gene_version "9"; transcript_id "ENSRNOT00000095674"; transcript_version "2"; exon_number "2"; gene_name "Rpf2"; gene_source "ensembl"; gene_biotype "protein_coding"; transcript_name "Rpf2-202"; transcript_source "ensembl"; transcript_biotype "protein_coding"; exon_id "ENSRNOE00000004621"; exon_version "3";
20	ensembl	CDS	45204134	45204266	0	-	1	gene_id "ENSRNOG00000000587"; gene_version "9"; transcript_id "ENSRNOT00000095674"; transcript_version "2"; exon_number "2"; gene_name "Rpf2"; gene_source "ensembl"; gene_biotype "protein_coding"; transcript_name "Rpf2-202"; transcript_source "ensembl"; transcript_biotype "protein_coding"; protein_id "ENSRNOP00000093895"; protein_version "2";
20	ENSEMBL114_rn	exon	45204134	45204266	0.475845566870708	-	.	gene_id "ENSRNOG00000000587"; transcript_id "ENSRNOG00000000587_tx_2"; exon_id "20_45204134_45204266_-"; exonnum "2"; txlen "1394";
20	ensembl	start_codon	45204314	45204316	0	-	0	gene_id "ENSRNOG00000000587"; gene_version "9"; transcript_id "ENSRNOT00000105691"; transcript_version "2"; exon_number "1"; gene_name "Rpf2"; gene_source "ensembl"; gene_biotype "protein_coding"; transcript_name "Rpf2-203"; transcript_source "ensembl"; transcript_biotype "protein_coding"; tag "Ensembl_canonical";
20	sraer114_ss	exon	45205512	45205741	0.475845566870708	-	.	gene_id "ENSRNOG00000000587"; transcript_id "ENSRNOG00000000587_tx_2"; exon_id "20_45205512_45205741_-"; exonnum "1"; txlen "1394";
20	ensembl	CDS	45205941	45205963	0	-	0	gene_id "ENSRNOG00000000587"; gene_version "9"; transcript_id "ENSRNOT00000000717"; transcript_version "9"; exon_number "1"; gene_name "Rpf2"; gene_source "ensembl"; gene_biotype "protein_coding"; transcript_name "Rpf2-201"; transcript_source "ensembl"; transcript_biotype "protein_coding"; protein_id "ENSRNOP00000000717"; protein_version "7";
20	ensembl	CDS	45205941	45205963	0	-	0	gene_id "ENSRNOG00000000587"; gene_version "9"; transcript_id "ENSRNOT00000095674"; transcript_version "2"; exon_number "1"; gene_name "Rpf2"; gene_source "ensembl"; gene_biotype "protein_coding"; transcript_name "Rpf2-202"; transcript_source "ensembl"; transcript_biotype "protein_coding"; protein_id "ENSRNOP00000093895"; protein_version "2";
20	ensembl	exon	45205941	45206001	0	-	.	gene_id "ENSRNOG00000000587"; gene_version "9"; transcript_id "ENSRNOT00000000717"; transcript_version "9"; exon_number "1"; gene_name "Rpf2"; gene_source "ensembl"; gene_biotype "protein_coding"; transcript_name "Rpf2-201"; transcript_source "ensembl"; transcript_biotype "protein_coding"; exon_id "ENSRNOE00000303497"; exon_version "7";
20	ensembl	exon	45205941	45206001	0	-	.	gene_id "ENSRNOG00000000587"; gene_version "9"; transcript_id "ENSRNOT00000095674"; transcript_version "2"; exon_number "1"; gene_name "Rpf2"; gene_source "ensembl"; gene_biotype "protein_coding"; transcript_name "Rpf2-202"; transcript_source "ensembl"; transcript_biotype "protein_coding"; exon_id "ENSRNOE00000303497"; exon_version "7";
20	ensembl	start_codon	45205961	45205963	0	-	0	gene_id "ENSRNOG00000000587"; gene_version "9"; transcript_id "ENSRNOT00000000717"; transcript_version "9"; exon_number "1"; gene_name "Rpf2"; gene_source "ensembl"; gene_biotype "protein_coding"; transcript_name "Rpf2-201"; transcript_source "ensembl"; transcript_biotype "protein_coding";
20	ensembl	start_codon	45205961	45205963	0	-	0	gene_id "ENSRNOG00000000587"; gene_version "9"; transcript_id "ENSRNOT00000095674"; transcript_version "2"; exon_number "1"; gene_name "Rpf2"; gene_source "ensembl"; gene_biotype "protein_coding"; transcript_name "Rpf2-202"; transcript_source "ensembl"; transcript_biotype "protein_coding";
20	ensembl	five_prime_utr	45205964	45206001	0	-	.	gene_id "ENSRNOG00000000587"; gene_version "9"; transcript_id "ENSRNOT00000000717"; transcript_version "9"; gene_name "Rpf2"; gene_source "ensembl"; gene_biotype "protein_coding"; transcript_name "Rpf2-201"; transcript_source "ensembl"; transcript_biotype "protein_coding";
20	ensembl	five_prime_utr	45205964	45206001	0	-	.	gene_id "ENSRNOG00000000587"; gene_version "9"; transcript_id "ENSRNOT00000095674"; transcript_version "2"; gene_name "Rpf2"; gene_source "ensembl"; gene_biotype "protein_coding"; transcript_name "Rpf2-202"; transcript_source "ensembl"; transcript_biotype "protein_coding";
20	ensembl	gene	45209707	45209839	0	-	.	gene_id "ENSRNOG00000054099"; gene_version "3"; gene_name "LOC120099071"; gene_source "ensembl"; gene_biotype "snoRNA";
20	ensembl	transcript	45209707	45209839	0	-	.	gene_id "ENSRNOG00000054099"; gene_version "3"; transcript_id "ENSRNOT00000086077"; transcript_version "3"; gene_name "LOC120099071"; gene_source "ensembl"; gene_biotype "snoRNA"; transcript_name "LOC120099071-201"; transcript_source "ensembl"; transcript_biotype "snoRNA"; tag "Ensembl_canonical";
20	ensembl	exon	45209707	45209839	0	-	.	gene_id "ENSRNOG00000054099"; gene_version "3"; transcript_id "ENSRNOT00000086077"; transcript_version "3"; exon_number "1"; gene_name "LOC120099071"; gene_source "ensembl"; gene_biotype "snoRNA"; transcript_name "LOC120099071-201"; transcript_source "ensembl"; transcript_biotype "snoRNA"; exon_id "ENSRNOE00000527412"; exon_version "1"; tag "Ensembl_canonical";
20	ensembl	three_prime_utr	45210389	45211261	0	-	.	gene_id "ENSRNOG00000000586"; gene_version "8"; transcript_id "ENSRNOT00000000716"; transcript_version "8"; gene_name "Gtf3c6"; gene_source "ensembl"; gene_biotype "protein_coding"; transcript_name "Gtf3c6-201"; transcript_source "ensembl"; transcript_biotype "protein_coding"; tag "Ensembl_canonical";
20	ensembl	exon	45210389	45211554	0	-	.	gene_id "ENSRNOG00000000586"; gene_version "8"; transcript_id "ENSRNOT00000000716"; transcript_version "8"; exon_number "6"; gene_name "Gtf3c6"; gene_source "ensembl"; gene_biotype "protein_coding"; transcript_name "Gtf3c6-201"; transcript_source "ensembl"; transcript_biotype "protein_coding"; exon_id "ENSRNOE00000004620"; exon_version "8"; tag "Ensembl_canonical";
20	ENSEMBL114_rn	exon	45210389	45211554	896.423625064032	-	.	gene_id "ENSRNOG00000000586"; transcript_id "ENSRNOG00000000586_tx_1"; exon_id "20_45210389_45211554_-"; exonnum "6"; txlen "1565";
20	ensembl	gene	45210389	45222375	0	-	.	gene_id "ENSRNOG00000000586"; gene_version "8"; gene_name "Gtf3c6"; gene_source "ensembl"; gene_biotype "protein_coding";
20	ensembl	transcript	45210389	45222375	0	-	.	gene_id "ENSRNOG00000000586"; gene_version "8"; transcript_id "ENSRNOT00000000716"; transcript_version "8"; gene_name "Gtf3c6"; gene_source "ensembl"; gene_biotype "protein_coding"; transcript_name "Gtf3c6-201"; transcript_source "ensembl"; transcript_biotype "protein_coding"; tag "Ensembl_canonical";
20	ensembl	stop_codon	45211262	45211264	0	-	0	gene_id "ENSRNOG00000000586"; gene_version "8"; transcript_id "ENSRNOT00000000716"; transcript_version "8"; exon_number "6"; gene_name "Gtf3c6"; gene_source "ensembl"; gene_biotype "protein_coding"; transcript_name "Gtf3c6-201"; transcript_source "ensembl"; transcript_biotype "protein_coding"; tag "Ensembl_canonical";
20	ensembl	CDS	45211265	45211554	0	-	2	gene_id "ENSRNOG00000000586"; gene_version "8"; transcript_id "ENSRNOT00000000716"; transcript_version "8"; exon_number "6"; gene_name "Gtf3c6"; gene_source "ensembl"; gene_biotype "protein_coding"; transcript_name "Gtf3c6-201"; transcript_source "ensembl"; transcript_biotype "protein_coding"; protein_id "ENSRNOP00000000716"; protein_version "6"; tag "Ensembl_canonical";
20	ensembl	exon	45216377	45216490	0	-	.	gene_id "ENSRNOG00000000586"; gene_version "8"; transcript_id "ENSRNOT00000000716"; transcript_version "8"; exon_number "5"; gene_name "Gtf3c6"; gene_source "ensembl"; gene_biotype "protein_coding"; transcript_name "Gtf3c6-201"; transcript_source "ensembl"; transcript_biotype "protein_coding"; exon_id "ENSRNOE00000004619"; exon_version "2"; tag "Ensembl_canonical";
20	ensembl	CDS	45216377	45216490	0	-	2	gene_id "ENSRNOG00000000586"; gene_version "8"; transcript_id "ENSRNOT00000000716"; transcript_version "8"; exon_number "5"; gene_name "Gtf3c6"; gene_source "ensembl"; gene_biotype "protein_coding"; transcript_name "Gtf3c6-201"; transcript_source "ensembl"; transcript_biotype "protein_coding"; protein_id "ENSRNOP00000000716"; protein_version "6"; tag "Ensembl_canonical";
20	ENSEMBL114_rn	exon	45216377	45216490	896.423625064032	-	.	gene_id "ENSRNOG00000000586"; transcript_id "ENSRNOG00000000586_tx_1"; exon_id "20_45216377_45216490_-"; exonnum "5"; txlen "1565";
20	ensembl	exon	45219025	45219069	0	-	.	gene_id "ENSRNOG00000000586"; gene_version "8"; transcript_id "ENSRNOT00000000716"; transcript_version "8"; exon_number "4"; gene_name "Gtf3c6"; gene_source "ensembl"; gene_biotype "protein_coding"; transcript_name "Gtf3c6-201"; transcript_source "ensembl"; transcript_biotype "protein_coding"; exon_id "ENSRNOE00000004618"; exon_version "1"; tag "Ensembl_canonical";
20	ensembl	CDS	45219025	45219069	0	-	2	gene_id "ENSRNOG00000000586"; gene_version "8"; transcript_id "ENSRNOT00000000716"; transcript_version "8"; exon_number "4"; gene_name "Gtf3c6"; gene_source "ensembl"; gene_biotype "protein_coding"; transcript_name "Gtf3c6-201"; transcript_source "ensembl"; transcript_biotype "protein_coding"; protein_id "ENSRNOP00000000716"; protein_version "6"; tag "Ensembl_canonical";
20	ENSEMBL114_rn	exon	45219025	45219069	896.423625064032	-	.	gene_id "ENSRNOG00000000586"; transcript_id "ENSRNOG00000000586_tx_1"; exon_id "20_45219025_45219069_-"; exonnum "4"; txlen "1565";
20	ensembl	exon	45219169	45219232	0	-	.	gene_id "ENSRNOG00000000586"; gene_version "8"; transcript_id "ENSRNOT00000000716"; transcript_version "8"; exon_number "3"; gene_name "Gtf3c6"; gene_source "ensembl"; gene_biotype "protein_coding"; transcript_name "Gtf3c6-201"; transcript_source "ensembl"; transcript_biotype "protein_coding"; exon_id "ENSRNOE00000004617"; exon_version "1"; tag "Ensembl_canonical";
20	ensembl	CDS	45219169	45219232	0	-	0	gene_id "ENSRNOG00000000586"; gene_version "8"; transcript_id "ENSRNOT00000000716"; transcript_version "8"; exon_number "3"; gene_name "Gtf3c6"; gene_source "ensembl"; gene_biotype "protein_coding"; transcript_name "Gtf3c6-201"; transcript_source "ensembl"; transcript_biotype "protein_coding"; protein_id "ENSRNOP00000000716"; protein_version "6"; tag "Ensembl_canonical";
20	ENSEMBL114_rn	exon	45219169	45219232	896.423625064032	-	.	gene_id "ENSRNOG00000000586"; transcript_id "ENSRNOG00000000586_tx_1"; exon_id "20_45219169_45219232_-"; exonnum "3"; txlen "1565";
20	ensembl	exon	45221849	45221929	0	-	.	gene_id "ENSRNOG00000000586"; gene_version "8"; transcript_id "ENSRNOT00000000716"; transcript_version "8"; exon_number "2"; gene_name "Gtf3c6"; gene_source "ensembl"; gene_biotype "protein_coding"; transcript_name "Gtf3c6-201"; transcript_source "ensembl"; transcript_biotype "protein_coding"; exon_id "ENSRNOE00000004616"; exon_version "2"; tag "Ensembl_canonical";
20	ensembl	CDS	45221849	45221929	0	-	0	gene_id "ENSRNOG00000000586"; gene_version "8"; transcript_id "ENSRNOT00000000716"; transcript_version "8"; exon_number "2"; gene_name "Gtf3c6"; gene_source "ensembl"; gene_biotype "protein_coding"; transcript_name "Gtf3c6-201"; transcript_source "ensembl"; transcript_biotype "protein_coding"; protein_id "ENSRNOP00000000716"; protein_version "6"; tag "Ensembl_canonical";
20	ENSEMBL114_rn	exon	45221849	45221929	896.423625064032	-	.	gene_id "ENSRNOG00000000586"; transcript_id "ENSRNOG00000000586_tx_1"; exon_id "20_45221849_45221929_-"; exonnum "2"; txlen "1565";
20	ensembl	exon	45222286	45222375	0	-	.	gene_id "ENSRNOG00000000586"; gene_version "8"; transcript_id "ENSRNOT00000000716"; transcript_version "8"; exon_number "1"; gene_name "Gtf3c6"; gene_source "ensembl"; gene_biotype "protein_coding"; transcript_name "Gtf3c6-201"; transcript_source "ensembl"; transcript_biotype "protein_coding"; exon_id "ENSRNOE00000285169"; exon_version "6"; tag "Ensembl_canonical";
20	ensembl	CDS	45222286	45222375	0	-	0	gene_id "ENSRNOG00000000586"; gene_version "8"; transcript_id "ENSRNOT00000000716"; transcript_version "8"; exon_number "1"; gene_name "Gtf3c6"; gene_source "ensembl"; gene_biotype "protein_coding"; transcript_name "Gtf3c6-201"; transcript_source "ensembl"; transcript_biotype "protein_coding"; protein_id "ENSRNOP00000000716"; protein_version "6"; tag "Ensembl_canonical";
20	sraer114_ss	exon	45222289	45222383	896.423625064032	-	.	gene_id "ENSRNOG00000000586"; transcript_id "ENSRNOG00000000586_tx_1"; exon_id "20_45222289_45222383_-"; exonnum "1"; txlen "1565";
20	ensembl	start_codon	45222373	45222375	0	-	0	gene_id "ENSRNOG00000000586"; gene_version "8"; transcript_id "ENSRNOT00000000716"; transcript_version "8"; exon_number "1"; gene_name "Gtf3c6"; gene_source "ensembl"; gene_biotype "protein_coding"; transcript_name "Gtf3c6-201"; transcript_source "ensembl"; transcript_biotype "protein_coding"; tag "Ensembl_canonical";
20	ensembl	exon	45224977	45225174	0	-	.	gene_id "ENSRNOG00000075569"; gene_version "1"; transcript_id "ENSRNOT00000154228"; transcript_version "1"; exon_number "3"; gene_source "ensembl"; gene_biotype "lncRNA"; transcript_source "ensembl"; transcript_biotype "lncRNA"; exon_id "ENSRNOE00000690777"; exon_version "1"; tag "Ensembl_canonical";
20	ensembl	gene	45224977	45226643	0	-	.	gene_id "ENSRNOG00000075569"; gene_version "1"; gene_source "ensembl"; gene_biotype "lncRNA";
20	ensembl	transcript	45224977	45226643	0	-	.	gene_id "ENSRNOG00000075569"; gene_version "1"; transcript_id "ENSRNOT00000154228"; transcript_version "1"; gene_source "ensembl"; gene_biotype "lncRNA"; transcript_source "ensembl"; transcript_biotype "lncRNA"; tag "Ensembl_canonical";
20	ensembl	exon	45225983	45226084	0	-	.	gene_id "ENSRNOG00000075569"; gene_version "1"; transcript_id "ENSRNOT00000154228"; transcript_version "1"; exon_number "2"; gene_source "ensembl"; gene_biotype "lncRNA"; transcript_source "ensembl"; transcript_biotype "lncRNA"; exon_id "ENSRNOE00000795487"; exon_version "1"; tag "Ensembl_canonical";
20	ensembl	exon	45226330	45226643	0	-	.	gene_id "ENSRNOG00000075569"; gene_version "1"; transcript_id "ENSRNOT00000154228"; transcript_version "1"; exon_number "1"; gene_source "ensembl"; gene_biotype "lncRNA"; transcript_source "ensembl"; transcript_biotype "lncRNA"; exon_id "ENSRNOE00000788446"; exon_version "1"; tag "Ensembl_canonical";
20	ensembl	three_prime_utr	45250289	45252129	0	-	.	gene_id "ENSRNOG00000000585"; gene_version "9"; transcript_id "ENSRNOT00000137078"; transcript_version "1"; gene_name "Amd1"; gene_source "ensembl"; gene_biotype "protein_coding"; transcript_name "Amd1-202"; transcript_source "ensembl"; transcript_biotype "protein_coding";
20	ensembl	exon	45250289	45252267	0	-	.	gene_id "ENSRNOG00000000585"; gene_version "9"; transcript_id "ENSRNOT00000137078"; transcript_version "1"; exon_number "8"; gene_name "Amd1"; gene_source "ensembl"; gene_biotype "protein_coding"; transcript_name "Amd1-202"; transcript_source "ensembl"; transcript_biotype "protein_coding"; exon_id "ENSRNOE00000731660"; exon_version "1";
20	ensembl	transcript	45250289	45265855	0	-	.	gene_id "ENSRNOG00000000585"; gene_version "9"; transcript_id "ENSRNOT00000137078"; transcript_version "1"; gene_name "Amd1"; gene_source "ensembl"; gene_biotype "protein_coding"; transcript_name "Amd1-202"; transcript_source "ensembl"; transcript_biotype "protein_coding";
20	ensembl	gene	45250289	45265982	0	-	.	gene_id "ENSRNOG00000000585"; gene_version "9"; gene_name "Amd1"; gene_source "ensembl"; gene_biotype "protein_coding";
20	ensembl	stop_codon	45251743	45251745	0	-	0	gene_id "ENSRNOG00000000585"; gene_version "9"; transcript_id "ENSRNOT00000000715"; transcript_version "8"; exon_number "9"; gene_name "Amd1"; gene_source "ensembl"; gene_biotype "protein_coding"; transcript_name "Amd1-201"; transcript_source "ensembl"; transcript_biotype "protein_coding"; tag "Ensembl_canonical";
20	ensembl	exon	45251743	45252129	0	-	.	gene_id "ENSRNOG00000000585"; gene_version "9"; transcript_id "ENSRNOT00000000715"; transcript_version "8"; exon_number "9"; gene_name "Amd1"; gene_source "ensembl"; gene_biotype "protein_coding"; transcript_name "Amd1-201"; transcript_source "ensembl"; transcript_biotype "protein_coding"; exon_id "ENSRNOE00000608084"; exon_version "1"; tag "Ensembl_canonical";
20	ensembl	transcript	45251743	45265982	0	-	.	gene_id "ENSRNOG00000000585"; gene_version "9"; transcript_id "ENSRNOT00000000715"; transcript_version "8"; gene_name "Amd1"; gene_source "ensembl"; gene_biotype "protein_coding"; transcript_name "Amd1-201"; transcript_source "ensembl"; transcript_biotype "protein_coding"; tag "Ensembl_canonical";
20	ensembl	CDS	45251746	45252129	0	-	0	gene_id "ENSRNOG00000000585"; gene_version "9"; transcript_id "ENSRNOT00000000715"; transcript_version "8"; exon_number "9"; gene_name "Amd1"; gene_source "ensembl"; gene_biotype "protein_coding"; transcript_name "Amd1-201"; transcript_source "ensembl"; transcript_biotype "protein_coding"; protein_id "ENSRNOP00000000715"; protein_version "4"; tag "Ensembl_canonical";
20	ensembl	stop_codon	45252130	45252132	0	-	0	gene_id "ENSRNOG00000000585"; gene_version "9"; transcript_id "ENSRNOT00000137078"; transcript_version "1"; exon_number "8"; gene_name "Amd1"; gene_source "ensembl"; gene_biotype "protein_coding"; transcript_name "Amd1-202"; transcript_source "ensembl"; transcript_biotype "protein_coding";
20	ensembl	exon	45252133	45252267	0	-	.	gene_id "ENSRNOG00000000585"; gene_version "9"; transcript_id "ENSRNOT00000000715"; transcript_version "8"; exon_number "8"; gene_name "Amd1"; gene_source "ensembl"; gene_biotype "protein_coding"; transcript_name "Amd1-201"; transcript_source "ensembl"; transcript_biotype "protein_coding"; exon_id "ENSRNOE00000638304"; exon_version "1"; tag "Ensembl_canonical";
20	ensembl	CDS	45252133	45252267	0	-	0	gene_id "ENSRNOG00000000585"; gene_version "9"; transcript_id "ENSRNOT00000000715"; transcript_version "8"; exon_number "8"; gene_name "Amd1"; gene_source "ensembl"; gene_biotype "protein_coding"; transcript_name "Amd1-201"; transcript_source "ensembl"; transcript_biotype "protein_coding"; protein_id "ENSRNOP00000000715"; protein_version "4"; tag "Ensembl_canonical";
20	ensembl	CDS	45252133	45252267	0	-	0	gene_id "ENSRNOG00000000585"; gene_version "9"; transcript_id "ENSRNOT00000137078"; transcript_version "1"; exon_number "8"; gene_name "Amd1"; gene_source "ensembl"; gene_biotype "protein_coding"; transcript_name "Amd1-202"; transcript_source "ensembl"; transcript_biotype "protein_coding"; protein_id "ENSRNOP00000105391"; protein_version "1";
20	ENSEMBL114_rn	exon	45252133	45252267	4.69249782608849	-	.	gene_id "ENSRNOG00000000585"; transcript_id "ENSRNOG00000000585_tx_1"; exon_id "20_45252133_45252267_-"; exonnum "10"; txlen "2226";
20	ENSEMBL114_rn	exon	45252133	45252267	0.590270816250496	-	.	gene_id "ENSRNOG00000000585"; transcript_id "ENSRNOG00000000585_tx_10"; exon_id "20_45252133_45252267_-"; exonnum "6"; txlen "1793";
20	ENSEMBL114_rn	exon	45252133	45252267	0.574752240127043	-	.	gene_id "ENSRNOG00000000585"; transcript_id "ENSRNOG00000000585_tx_11"; exon_id "20_45252133_45252267_-"; exonnum "8"; txlen "1110";
20	ENSEMBL114_rn	exon	45252133	45252267	0.430197374555446	-	.	gene_id "ENSRNOG00000000585"; transcript_id "ENSRNOG00000000585_tx_12"; exon_id "20_45252133_45252267_-"; exonnum "7"; txlen "1876";
20	ENSEMBL114_rn	exon	45252133	45252267	0.430197374555446	-	.	gene_id "ENSRNOG00000000585"; transcript_id "ENSRNOG00000000585_tx_13"; exon_id "20_45252133_45252267_-"; exonnum "6"; txlen "1833";
20	ENSEMBL114_rn	exon	45252133	45252267	0.376657420738885	-	.	gene_id "ENSRNOG00000000585"; transcript_id "ENSRNOG00000000585_tx_15"; exon_id "20_45252133_45252267_-"; exonnum "10"; txlen "2284";
20	ENSEMBL114_rn	exon	45252133	45252267	0.0212728452317419	-	.	gene_id "ENSRNOG00000000585"; transcript_id "ENSRNOG00000000585_tx_16"; exon_id "20_45252133_45252267_-"; exonnum "12"; txlen "2689";
20	ENSEMBL114_rn	exon	45252133	45252267	3.6473341322803	-	.	gene_id "ENSRNOG00000000585"; transcript_id "ENSRNOG00000000585_tx_2"; exon_id "20_45252133_45252267_-"; exonnum "4"; txlen "1603";
20	ENSEMBL114_rn	exon	45252133	45252267	2.24581883638148	-	.	gene_id "ENSRNOG00000000585"; transcript_id "ENSRNOG00000000585_tx_3"; exon_id "20_45252133_45252267_-"; exonnum "9"; txlen "2120";
20	ENSEMBL114_rn	exon	45252133	45252267	1.87889849321565	-	.	gene_id "ENSRNOG00000000585"; transcript_id "ENSRNOG00000000585_tx_4"; exon_id "20_45252133_45252267_-"; exonnum "7"; txlen "1836";
20	ENSEMBL114_rn	exon	45252133	45252267	1.49847075896357	-	.	gene_id "ENSRNOG00000000585"; transcript_id "ENSRNOG00000000585_tx_5"; exon_id "20_45252133_45252267_-"; exonnum "7"; txlen "1920";
20	ENSEMBL114_rn	exon	45252133	45252267	1.26542089843097	-	.	gene_id "ENSRNOG00000000585"; transcript_id "ENSRNOG00000000585_tx_6"; exon_id "20_45252133_45252267_-"; exonnum "8"; txlen "1046";
20	ensembl	exon	45252908	45253063	0	-	.	gene_id "ENSRNOG00000000585"; gene_version "9"; transcript_id "ENSRNOT00000000715"; transcript_version "8"; exon_number "7"; gene_name "Amd1"; gene_source "ensembl"; gene_biotype "protein_coding"; transcript_name "Amd1-201"; transcript_source "ensembl"; transcript_biotype "protein_coding"; exon_id "ENSRNOE00000287259"; exon_version "1"; tag "Ensembl_canonical";
20	ensembl	CDS	45252908	45253063	0	-	0	gene_id "ENSRNOG00000000585"; gene_version "9"; transcript_id "ENSRNOT00000000715"; transcript_version "8"; exon_number "7"; gene_name "Amd1"; gene_source "ensembl"; gene_biotype "protein_coding"; transcript_name "Amd1-201"; transcript_source "ensembl"; transcript_biotype "protein_coding"; protein_id "ENSRNOP00000000715"; protein_version "4"; tag "Ensembl_canonical";
20	ensembl	exon	45252908	45253063	0	-	.	gene_id "ENSRNOG00000000585"; gene_version "9"; transcript_id "ENSRNOT00000137078"; transcript_version "1"; exon_number "7"; gene_name "Amd1"; gene_source "ensembl"; gene_biotype "protein_coding"; transcript_name "Amd1-202"; transcript_source "ensembl"; transcript_biotype "protein_coding"; exon_id "ENSRNOE00000287259"; exon_version "1";
20	ensembl	CDS	45252908	45253063	0	-	0	gene_id "ENSRNOG00000000585"; gene_version "9"; transcript_id "ENSRNOT00000137078"; transcript_version "1"; exon_number "7"; gene_name "Amd1"; gene_source "ensembl"; gene_biotype "protein_coding"; transcript_name "Amd1-202"; transcript_source "ensembl"; transcript_biotype "protein_coding"; protein_id "ENSRNOP00000105391"; protein_version "1";
20	ENSEMBL114_rn	exon	45252908	45253063	4.69249782608849	-	.	gene_id "ENSRNOG00000000585"; transcript_id "ENSRNOG00000000585_tx_1"; exon_id "20_45252908_45253063_-"; exonnum "9"; txlen "2226";
20	ENSEMBL114_rn	exon	45252908	45253063	0.590270816250496	-	.	gene_id "ENSRNOG00000000585"; transcript_id "ENSRNOG00000000585_tx_10"; exon_id "20_45252908_45253063_-"; exonnum "5"; txlen "1793";
20	ENSEMBL114_rn	exon	45252908	45253063	0.574752240127043	-	.	gene_id "ENSRNOG00000000585"; transcript_id "ENSRNOG00000000585_tx_11"; exon_id "20_45252908_45253063_-"; exonnum "7"; txlen "1110";
20	ENSEMBL114_rn	exon	45252908	45253063	0.430197374555446	-	.	gene_id "ENSRNOG00000000585"; transcript_id "ENSRNOG00000000585_tx_12"; exon_id "20_45252908_45253063_-"; exonnum "6"; txlen "1876";
20	ENSEMBL114_rn	exon	45252908	45253063	0.430197374555446	-	.	gene_id "ENSRNOG00000000585"; transcript_id "ENSRNOG00000000585_tx_13"; exon_id "20_45252908_45253063_-"; exonnum "5"; txlen "1833";
20	ENSEMBL114_rn	exon	45252908	45253063	0.376657420738885	-	.	gene_id "ENSRNOG00000000585"; transcript_id "ENSRNOG00000000585_tx_15"; exon_id "20_45252908_45253063_-"; exonnum "9"; txlen "2284";
20	ENSEMBL114_rn	exon	45252908	45253063	0.0212728452317419	-	.	gene_id "ENSRNOG00000000585"; transcript_id "ENSRNOG00000000585_tx_16"; exon_id "20_45252908_45253063_-"; exonnum "11"; txlen "2689";
20	ENSEMBL114_rn	exon	45252908	45253063	3.6473341322803	-	.	gene_id "ENSRNOG00000000585"; transcript_id "ENSRNOG00000000585_tx_2"; exon_id "20_45252908_45253063_-"; exonnum "3"; txlen "1603";
20	ENSEMBL114_rn	exon	45252908	45253063	2.24581883638148	-	.	gene_id "ENSRNOG00000000585"; transcript_id "ENSRNOG00000000585_tx_3"; exon_id "20_45252908_45253063_-"; exonnum "8"; txlen "2120";
20	ENSEMBL114_rn	exon	45252908	45253063	1.87889849321565	-	.	gene_id "ENSRNOG00000000585"; transcript_id "ENSRNOG00000000585_tx_4"; exon_id "20_45252908_45253063_-"; exonnum "6"; txlen "1836";
20	ENSEMBL114_rn	exon	45252908	45253063	1.49847075896357	-	.	gene_id "ENSRNOG00000000585"; transcript_id "ENSRNOG00000000585_tx_5"; exon_id "20_45252908_45253063_-"; exonnum "6"; txlen "1920";
20	ENSEMBL114_rn	exon	45252908	45253063	1.26542089843097	-	.	gene_id "ENSRNOG00000000585"; transcript_id "ENSRNOG00000000585_tx_6"; exon_id "20_45252908_45253063_-"; exonnum "7"; txlen "1046";
20	ensembl	exon	45253164	45253401	0	-	.	gene_id "ENSRNOG00000000585"; gene_version "9"; transcript_id "ENSRNOT00000000715"; transcript_version "8"; exon_number "6"; gene_name "Amd1"; gene_source "ensembl"; gene_biotype "protein_coding"; transcript_name "Amd1-201"; transcript_source "ensembl"; transcript_biotype "protein_coding"; exon_id "ENSRNOE00000004612"; exon_version "1"; tag "Ensembl_canonical";
20	ensembl	CDS	45253164	45253401	0	-	1	gene_id "ENSRNOG00000000585"; gene_version "9"; transcript_id "ENSRNOT00000000715"; transcript_version "8"; exon_number "6"; gene_name "Amd1"; gene_source "ensembl"; gene_biotype "protein_coding"; transcript_name "Amd1-201"; transcript_source "ensembl"; transcript_biotype "protein_coding"; protein_id "ENSRNOP00000000715"; protein_version "4"; tag "Ensembl_canonical";
20	ensembl	exon	45253164	45253401	0	-	.	gene_id "ENSRNOG00000000585"; gene_version "9"; transcript_id "ENSRNOT00000137078"; transcript_version "1"; exon_number "6"; gene_name "Amd1"; gene_source "ensembl"; gene_biotype "protein_coding"; transcript_name "Amd1-202"; transcript_source "ensembl"; transcript_biotype "protein_coding"; exon_id "ENSRNOE00000004612"; exon_version "1";
20	ensembl	CDS	45253164	45253401	0	-	1	gene_id "ENSRNOG00000000585"; gene_version "9"; transcript_id "ENSRNOT00000137078"; transcript_version "1"; exon_number "6"; gene_name "Amd1"; gene_source "ensembl"; gene_biotype "protein_coding"; transcript_name "Amd1-202"; transcript_source "ensembl"; transcript_biotype "protein_coding"; protein_id "ENSRNOP00000105391"; protein_version "1";
20	ENSEMBL114_rn	exon	45253164	45253401	4.69249782608849	-	.	gene_id "ENSRNOG00000000585"; transcript_id "ENSRNOG00000000585_tx_1"; exon_id "20_45253164_45253401_-"; exonnum "8"; txlen "2226";
20	ENSEMBL114_rn	exon	45253164	45253401	0.590270816250496	-	.	gene_id "ENSRNOG00000000585"; transcript_id "ENSRNOG00000000585_tx_10"; exon_id "20_45253164_45253401_-"; exonnum "4"; txlen "1793";
20	ENSEMBL114_rn	exon	45253164	45253401	0.574752240127043	-	.	gene_id "ENSRNOG00000000585"; transcript_id "ENSRNOG00000000585_tx_11"; exon_id "20_45253164_45253401_-"; exonnum "6"; txlen "1110";
20	ENSEMBL114_rn	exon	45253164	45253401	0.430197374555446	-	.	gene_id "ENSRNOG00000000585"; transcript_id "ENSRNOG00000000585_tx_12"; exon_id "20_45253164_45253401_-"; exonnum "5"; txlen "1876";
20	ENSEMBL114_rn	exon	45253164	45253401	0.430197374555446	-	.	gene_id "ENSRNOG00000000585"; transcript_id "ENSRNOG00000000585_tx_13"; exon_id "20_45253164_45253401_-"; exonnum "4"; txlen "1833";
20	ENSEMBL114_rn	exon	45253164	45253401	0.376657420738885	-	.	gene_id "ENSRNOG00000000585"; transcript_id "ENSRNOG00000000585_tx_15"; exon_id "20_45253164_45253401_-"; exonnum "8"; txlen "2284";
20	ENSEMBL114_rn	exon	45253164	45253401	0.0212728452317419	-	.	gene_id "ENSRNOG00000000585"; transcript_id "ENSRNOG00000000585_tx_16"; exon_id "20_45253164_45253401_-"; exonnum "10"; txlen "2689";
20	ENSEMBL114_rn	exon	45253164	45253401	3.6473341322803	-	.	gene_id "ENSRNOG00000000585"; transcript_id "ENSRNOG00000000585_tx_2"; exon_id "20_45253164_45253401_-"; exonnum "2"; txlen "1603";
20	ENSEMBL114_rn	exon	45253164	45253401	2.24581883638148	-	.	gene_id "ENSRNOG00000000585"; transcript_id "ENSRNOG00000000585_tx_3"; exon_id "20_45253164_45253401_-"; exonnum "7"; txlen "2120";
20	ENSEMBL114_rn	exon	45253164	45253401	1.87889849321565	-	.	gene_id "ENSRNOG00000000585"; transcript_id "ENSRNOG00000000585_tx_4"; exon_id "20_45253164_45253401_-"; exonnum "5"; txlen "1836";
20	ENSEMBL114_rn	exon	45253164	45253401	1.49847075896357	-	.	gene_id "ENSRNOG00000000585"; transcript_id "ENSRNOG00000000585_tx_5"; exon_id "20_45253164_45253401_-"; exonnum "5"; txlen "1920";
20	ENSEMBL114_rn	exon	45253164	45253401	1.26542089843097	-	.	gene_id "ENSRNOG00000000585"; transcript_id "ENSRNOG00000000585_tx_6"; exon_id "20_45253164_45253401_-"; exonnum "6"; txlen "1046";
20	ensembl	exon	45254511	45254553	0	-	.	gene_id "ENSRNOG00000000585"; gene_version "9"; transcript_id "ENSRNOT00000000715"; transcript_version "8"; exon_number "5"; gene_name "Amd1"; gene_source "ensembl"; gene_biotype "protein_coding"; transcript_name "Amd1-201"; transcript_source "ensembl"; transcript_biotype "protein_coding"; exon_id "ENSRNOE00000317750"; exon_version "1"; tag "Ensembl_canonical";
20	ensembl	CDS	45254511	45254553	0	-	2	gene_id "ENSRNOG00000000585"; gene_version "9"; transcript_id "ENSRNOT00000000715"; transcript_version "8"; exon_number "5"; gene_name "Amd1"; gene_source "ensembl"; gene_biotype "protein_coding"; transcript_name "Amd1-201"; transcript_source "ensembl"; transcript_biotype "protein_coding"; protein_id "ENSRNOP00000000715"; protein_version "4"; tag "Ensembl_canonical";
20	ensembl	exon	45254511	45254553	0	-	.	gene_id "ENSRNOG00000000585"; gene_version "9"; transcript_id "ENSRNOT00000137078"; transcript_version "1"; exon_number "5"; gene_name "Amd1"; gene_source "ensembl"; gene_biotype "protein_coding"; transcript_name "Amd1-202"; transcript_source "ensembl"; transcript_biotype "protein_coding"; exon_id "ENSRNOE00000317750"; exon_version "1";
20	ensembl	CDS	45254511	45254553	0	-	2	gene_id "ENSRNOG00000000585"; gene_version "9"; transcript_id "ENSRNOT00000137078"; transcript_version "1"; exon_number "5"; gene_name "Amd1"; gene_source "ensembl"; gene_biotype "protein_coding"; transcript_name "Amd1-202"; transcript_source "ensembl"; transcript_biotype "protein_coding"; protein_id "ENSRNOP00000105391"; protein_version "1";
20	ENSEMBL114_rn	exon	45254511	45254553	4.69249782608849	-	.	gene_id "ENSRNOG00000000585"; transcript_id "ENSRNOG00000000585_tx_1"; exon_id "20_45254511_45254553_-"; exonnum "7"; txlen "2226";
20	ENSEMBL114_rn	exon	45254511	45254553	0.574752240127043	-	.	gene_id "ENSRNOG00000000585"; transcript_id "ENSRNOG00000000585_tx_11"; exon_id "20_45254511_45254553_-"; exonnum "5"; txlen "1110";
20	ENSEMBL114_rn	exon	45254511	45254553	0.430197374555446	-	.	gene_id "ENSRNOG00000000585"; transcript_id "ENSRNOG00000000585_tx_12"; exon_id "20_45254511_45254553_-"; exonnum "4"; txlen "1876";
20	ENSEMBL114_rn	exon	45254511	45254553	0.376657420738885	-	.	gene_id "ENSRNOG00000000585"; transcript_id "ENSRNOG00000000585_tx_15"; exon_id "20_45254511_45254553_-"; exonnum "7"; txlen "2284";
20	ENSEMBL114_rn	exon	45254511	45254553	0.0212728452317419	-	.	gene_id "ENSRNOG00000000585"; transcript_id "ENSRNOG00000000585_tx_16"; exon_id "20_45254511_45254553_-"; exonnum "9"; txlen "2689";
20	ENSEMBL114_rn	exon	45254511	45254553	2.24581883638148	-	.	gene_id "ENSRNOG00000000585"; transcript_id "ENSRNOG00000000585_tx_3"; exon_id "20_45254511_45254553_-"; exonnum "6"; txlen "2120";
20	ENSEMBL114_rn	exon	45254511	45254553	1.87889849321565	-	.	gene_id "ENSRNOG00000000585"; transcript_id "ENSRNOG00000000585_tx_4"; exon_id "20_45254511_45254553_-"; exonnum "4"; txlen "1836";
20	ENSEMBL114_rn	exon	45254511	45254553	1.26542089843097	-	.	gene_id "ENSRNOG00000000585"; transcript_id "ENSRNOG00000000585_tx_6"; exon_id "20_45254511_45254553_-"; exonnum "5"; txlen "1046";
20	ensembl	exon	45255701	45255803	0	-	.	gene_id "ENSRNOG00000000585"; gene_version "9"; transcript_id "ENSRNOT00000000715"; transcript_version "8"; exon_number "4"; gene_name "Amd1"; gene_source "ensembl"; gene_biotype "protein_coding"; transcript_name "Amd1-201"; transcript_source "ensembl"; transcript_biotype "protein_coding"; exon_id "ENSRNOE00000004610"; exon_version "1"; tag "Ensembl_canonical";
20	ensembl	CDS	45255701	45255803	0	-	0	gene_id "ENSRNOG00000000585"; gene_version "9"; transcript_id "ENSRNOT00000000715"; transcript_version "8"; exon_number "4"; gene_name "Amd1"; gene_source "ensembl"; gene_biotype "protein_coding"; transcript_name "Amd1-201"; transcript_source "ensembl"; transcript_biotype "protein_coding"; protein_id "ENSRNOP00000000715"; protein_version "4"; tag "Ensembl_canonical";
20	ensembl	exon	45255701	45255803	0	-	.	gene_id "ENSRNOG00000000585"; gene_version "9"; transcript_id "ENSRNOT00000137078"; transcript_version "1"; exon_number "4"; gene_name "Amd1"; gene_source "ensembl"; gene_biotype "protein_coding"; transcript_name "Amd1-202"; transcript_source "ensembl"; transcript_biotype "protein_coding"; exon_id "ENSRNOE00000004610"; exon_version "1";
20	ensembl	CDS	45255701	45255803	0	-	0	gene_id "ENSRNOG00000000585"; gene_version "9"; transcript_id "ENSRNOT00000137078"; transcript_version "1"; exon_number "4"; gene_name "Amd1"; gene_source "ensembl"; gene_biotype "protein_coding"; transcript_name "Amd1-202"; transcript_source "ensembl"; transcript_biotype "protein_coding"; protein_id "ENSRNOP00000105391"; protein_version "1";
20	ENSEMBL114_rn	exon	45255701	45255803	4.69249782608849	-	.	gene_id "ENSRNOG00000000585"; transcript_id "ENSRNOG00000000585_tx_1"; exon_id "20_45255701_45255803_-"; exonnum "6"; txlen "2226";
20	ENSEMBL114_rn	exon	45255701	45255803	0.590270816250496	-	.	gene_id "ENSRNOG00000000585"; transcript_id "ENSRNOG00000000585_tx_10"; exon_id "20_45255701_45255803_-"; exonnum "3"; txlen "1793";
20	ENSEMBL114_rn	exon	45255701	45255803	0.574752240127043	-	.	gene_id "ENSRNOG00000000585"; transcript_id "ENSRNOG00000000585_tx_11"; exon_id "20_45255701_45255803_-"; exonnum "4"; txlen "1110";
20	ENSEMBL114_rn	exon	45255701	45255803	0.430197374555446	-	.	gene_id "ENSRNOG00000000585"; transcript_id "ENSRNOG00000000585_tx_12"; exon_id "20_45255701_45255803_-"; exonnum "3"; txlen "1876";
20	ENSEMBL114_rn	exon	45255701	45255803	0.430197374555446	-	.	gene_id "ENSRNOG00000000585"; transcript_id "ENSRNOG00000000585_tx_13"; exon_id "20_45255701_45255803_-"; exonnum "3"; txlen "1833";
20	ENSEMBL114_rn	exon	45255701	45255803	0.376657420738885	-	.	gene_id "ENSRNOG00000000585"; transcript_id "ENSRNOG00000000585_tx_15"; exon_id "20_45255701_45255803_-"; exonnum "6"; txlen "2284";
20	ENSEMBL114_rn	exon	45255701	45255803	0.0212728452317419	-	.	gene_id "ENSRNOG00000000585"; transcript_id "ENSRNOG00000000585_tx_16"; exon_id "20_45255701_45255803_-"; exonnum "8"; txlen "2689";
20	ENSEMBL114_rn	exon	45255701	45255803	2.24581883638148	-	.	gene_id "ENSRNOG00000000585"; transcript_id "ENSRNOG00000000585_tx_3"; exon_id "20_45255701_45255803_-"; exonnum "5"; txlen "2120";
20	ENSEMBL114_rn	exon	45255701	45255803	1.87889849321565	-	.	gene_id "ENSRNOG00000000585"; transcript_id "ENSRNOG00000000585_tx_4"; exon_id "20_45255701_45255803_-"; exonnum "3"; txlen "1836";
20	ENSEMBL114_rn	exon	45255701	45255803	1.49847075896357	-	.	gene_id "ENSRNOG00000000585"; transcript_id "ENSRNOG00000000585_tx_5"; exon_id "20_45255701_45255803_-"; exonnum "4"; txlen "1920";
20	ENSEMBL114_rn	exon	45255701	45255803	1.26542089843097	-	.	gene_id "ENSRNOG00000000585"; transcript_id "ENSRNOG00000000585_tx_6"; exon_id "20_45255701_45255803_-"; exonnum "4"; txlen "1046";
20	ensembl	exon	45256773	45256899	0	-	.	gene_id "ENSRNOG00000000585"; gene_version "9"; transcript_id "ENSRNOT00000000715"; transcript_version "8"; exon_number "3"; gene_name "Amd1"; gene_source "ensembl"; gene_biotype "protein_coding"; transcript_name "Amd1-201"; transcript_source "ensembl"; transcript_biotype "protein_coding"; exon_id "ENSRNOE00000004609"; exon_version "1"; tag "Ensembl_canonical";
20	ensembl	CDS	45256773	45256899	0	-	1	gene_id "ENSRNOG00000000585"; gene_version "9"; transcript_id "ENSRNOT00000000715"; transcript_version "8"; exon_number "3"; gene_name "Amd1"; gene_source "ensembl"; gene_biotype "protein_coding"; transcript_name "Amd1-201"; transcript_source "ensembl"; transcript_biotype "protein_coding"; protein_id "ENSRNOP00000000715"; protein_version "4"; tag "Ensembl_canonical";
20	ensembl	exon	45256773	45256899	0	-	.	gene_id "ENSRNOG00000000585"; gene_version "9"; transcript_id "ENSRNOT00000137078"; transcript_version "1"; exon_number "3"; gene_name "Amd1"; gene_source "ensembl"; gene_biotype "protein_coding"; transcript_name "Amd1-202"; transcript_source "ensembl"; transcript_biotype "protein_coding"; exon_id "ENSRNOE00000004609"; exon_version "1";
20	ensembl	CDS	45256773	45256899	0	-	1	gene_id "ENSRNOG00000000585"; gene_version "9"; transcript_id "ENSRNOT00000137078"; transcript_version "1"; exon_number "3"; gene_name "Amd1"; gene_source "ensembl"; gene_biotype "protein_coding"; transcript_name "Amd1-202"; transcript_source "ensembl"; transcript_biotype "protein_coding"; protein_id "ENSRNOP00000105391"; protein_version "1";
20	ENSEMBL114_rn	exon	45256773	45256899	4.69249782608849	-	.	gene_id "ENSRNOG00000000585"; transcript_id "ENSRNOG00000000585_tx_1"; exon_id "20_45256773_45256899_-"; exonnum "5"; txlen "2226";
20	ENSEMBL114_rn	exon	45256773	45256899	0.574752240127043	-	.	gene_id "ENSRNOG00000000585"; transcript_id "ENSRNOG00000000585_tx_11"; exon_id "20_45256773_45256899_-"; exonnum "3"; txlen "1110";
20	ENSEMBL114_rn	exon	45256773	45256899	0.430197374555446	-	.	gene_id "ENSRNOG00000000585"; transcript_id "ENSRNOG00000000585_tx_12"; exon_id "20_45256773_45256899_-"; exonnum "2"; txlen "1876";
20	ENSEMBL114_rn	exon	45256773	45256899	0.430197374555446	-	.	gene_id "ENSRNOG00000000585"; transcript_id "ENSRNOG00000000585_tx_13"; exon_id "20_45256773_45256899_-"; exonnum "2"; txlen "1833";
20	ENSEMBL114_rn	exon	45256773	45256899	0.376657420738885	-	.	gene_id "ENSRNOG00000000585"; transcript_id "ENSRNOG00000000585_tx_15"; exon_id "20_45256773_45256899_-"; exonnum "5"; txlen "2284";
20	ENSEMBL114_rn	exon	45256773	45256899	0.0212728452317419	-	.	gene_id "ENSRNOG00000000585"; transcript_id "ENSRNOG00000000585_tx_16"; exon_id "20_45256773_45256899_-"; exonnum "7"; txlen "2689";
20	ENSEMBL114_rn	exon	45256773	45256899	2.24581883638148	-	.	gene_id "ENSRNOG00000000585"; transcript_id "ENSRNOG00000000585_tx_3"; exon_id "20_45256773_45256899_-"; exonnum "4"; txlen "2120";
20	ENSEMBL114_rn	exon	45256773	45256899	1.49847075896357	-	.	gene_id "ENSRNOG00000000585"; transcript_id "ENSRNOG00000000585_tx_5"; exon_id "20_45256773_45256899_-"; exonnum "3"; txlen "1920";
20	ENSEMBL114_rn	exon	45256773	45256899	1.26542089843097	-	.	gene_id "ENSRNOG00000000585"; transcript_id "ENSRNOG00000000585_tx_6"; exon_id "20_45256773_45256899_-"; exonnum "3"; txlen "1046";
20	ensembl	exon	45257995	45258081	0	-	.	gene_id "ENSRNOG00000000585"; gene_version "9"; transcript_id "ENSRNOT00000000715"; transcript_version "8"; exon_number "2"; gene_name "Amd1"; gene_source "ensembl"; gene_biotype "protein_coding"; transcript_name "Amd1-201"; transcript_source "ensembl"; transcript_biotype "protein_coding"; exon_id "ENSRNOE00000004608"; exon_version "1"; tag "Ensembl_canonical";
20	ensembl	CDS	45257995	45258081	0	-	1	gene_id "ENSRNOG00000000585"; gene_version "9"; transcript_id "ENSRNOT00000000715"; transcript_version "8"; exon_number "2"; gene_name "Amd1"; gene_source "ensembl"; gene_biotype "protein_coding"; transcript_name "Amd1-201"; transcript_source "ensembl"; transcript_biotype "protein_coding"; protein_id "ENSRNOP00000000715"; protein_version "4"; tag "Ensembl_canonical";
20	ensembl	exon	45257995	45258081	0	-	.	gene_id "ENSRNOG00000000585"; gene_version "9"; transcript_id "ENSRNOT00000137078"; transcript_version "1"; exon_number "2"; gene_name "Amd1"; gene_source "ensembl"; gene_biotype "protein_coding"; transcript_name "Amd1-202"; transcript_source "ensembl"; transcript_biotype "protein_coding"; exon_id "ENSRNOE00000004608"; exon_version "1";
20	ensembl	CDS	45257995	45258081	0	-	1	gene_id "ENSRNOG00000000585"; gene_version "9"; transcript_id "ENSRNOT00000137078"; transcript_version "1"; exon_number "2"; gene_name "Amd1"; gene_source "ensembl"; gene_biotype "protein_coding"; transcript_name "Amd1-202"; transcript_source "ensembl"; transcript_biotype "protein_coding"; protein_id "ENSRNOP00000105391"; protein_version "1";
20	ENSEMBL114_rn	exon	45257995	45258081	4.69249782608849	-	.	gene_id "ENSRNOG00000000585"; transcript_id "ENSRNOG00000000585_tx_1"; exon_id "20_45257995_45258081_-"; exonnum "4"; txlen "2226";
20	ENSEMBL114_rn	exon	45257995	45258081	0.590270816250496	-	.	gene_id "ENSRNOG00000000585"; transcript_id "ENSRNOG00000000585_tx_10"; exon_id "20_45257995_45258081_-"; exonnum "2"; txlen "1793";
20	ENSEMBL114_rn	exon	45257995	45258081	0.574752240127043	-	.	gene_id "ENSRNOG00000000585"; transcript_id "ENSRNOG00000000585_tx_11"; exon_id "20_45257995_45258081_-"; exonnum "2"; txlen "1110";
20	ENSEMBL114_rn	exon	45257995	45258081	0.376657420738885	-	.	gene_id "ENSRNOG00000000585"; transcript_id "ENSRNOG00000000585_tx_15"; exon_id "20_45257995_45258081_-"; exonnum "4"; txlen "2284";
20	ENSEMBL114_rn	exon	45257995	45258081	0.0212728452317419	-	.	gene_id "ENSRNOG00000000585"; transcript_id "ENSRNOG00000000585_tx_16"; exon_id "20_45257995_45258081_-"; exonnum "6"; txlen "2689";
20	ENSEMBL114_rn	exon	45257995	45258081	2.24581883638148	-	.	gene_id "ENSRNOG00000000585"; transcript_id "ENSRNOG00000000585_tx_3"; exon_id "20_45257995_45258081_-"; exonnum "3"; txlen "2120";
20	ENSEMBL114_rn	exon	45257995	45258081	1.87889849321565	-	.	gene_id "ENSRNOG00000000585"; transcript_id "ENSRNOG00000000585_tx_4"; exon_id "20_45257995_45258081_-"; exonnum "2"; txlen "1836";
20	ENSEMBL114_rn	exon	45257995	45258081	1.49847075896357	-	.	gene_id "ENSRNOG00000000585"; transcript_id "ENSRNOG00000000585_tx_5"; exon_id "20_45257995_45258081_-"; exonnum "2"; txlen "1920";
20	ENSEMBL114_rn	exon	45257995	45258081	1.26542089843097	-	.	gene_id "ENSRNOG00000000585"; transcript_id "ENSRNOG00000000585_tx_6"; exon_id "20_45257995_45258081_-"; exonnum "2"; txlen "1046";
20	sraer114_ss	exon	45264984	45265204	0.574752240127043	-	.	gene_id "ENSRNOG00000000585"; transcript_id "ENSRNOG00000000585_tx_11"; exon_id "20_45264984_45265204_-"; exonnum "1"; txlen "1110";
20	ensembl	CDS	45265307	45265656	0	-	0	gene_id "ENSRNOG00000000585"; gene_version "9"; transcript_id "ENSRNOT00000137078"; transcript_version "1"; exon_number "1"; gene_name "Amd1"; gene_source "ensembl"; gene_biotype "protein_coding"; transcript_name "Amd1-202"; transcript_source "ensembl"; transcript_biotype "protein_coding"; protein_id "ENSRNOP00000105391"; protein_version "1";
20	ensembl	exon	45265307	45265855	0	-	.	gene_id "ENSRNOG00000000585"; gene_version "9"; transcript_id "ENSRNOT00000137078"; transcript_version "1"; exon_number "1"; gene_name "Amd1"; gene_source "ensembl"; gene_biotype "protein_coding"; transcript_name "Amd1-202"; transcript_source "ensembl"; transcript_biotype "protein_coding"; exon_id "ENSRNOE00000691844"; exon_version "1";
20	ensembl	CDS	45265547	45265656	0	-	0	gene_id "ENSRNOG00000000585"; gene_version "9"; transcript_id "ENSRNOT00000000715"; transcript_version "8"; exon_number "1"; gene_name "Amd1"; gene_source "ensembl"; gene_biotype "protein_coding"; transcript_name "Amd1-201"; transcript_source "ensembl"; transcript_biotype "protein_coding"; protein_id "ENSRNOP00000000715"; protein_version "4"; tag "Ensembl_canonical";
20	ensembl	exon	45265547	45265982	0	-	.	gene_id "ENSRNOG00000000585"; gene_version "9"; transcript_id "ENSRNOT00000000715"; transcript_version "8"; exon_number "1"; gene_name "Amd1"; gene_source "ensembl"; gene_biotype "protein_coding"; transcript_name "Amd1-201"; transcript_source "ensembl"; transcript_biotype "protein_coding"; exon_id "ENSRNOE00000004607"; exon_version "2"; tag "Ensembl_canonical";
20	sraer114_mid	exon	45265547	45266620	4.69249782608849	-	.	gene_id "ENSRNOG00000000585"; transcript_id "ENSRNOG00000000585_tx_1"; exon_id "20_45265547_45266620_-"; exonnum "3"; txlen "2226";
20	sraer114_mid	exon	45265547	45266620	0.590270816250496	-	.	gene_id "ENSRNOG00000000585"; transcript_id "ENSRNOG00000000585_tx_10"; exon_id "20_45265547_45266620_-"; exonnum "1"; txlen "1793";
20	sraer114_mid	exon	45265547	45266620	0.430197374555446	-	.	gene_id "ENSRNOG00000000585"; transcript_id "ENSRNOG00000000585_tx_12"; exon_id "20_45265547_45266620_-"; exonnum "1"; txlen "1876";
20	sraer114_mid	exon	45265547	45266620	0.430197374555446	-	.	gene_id "ENSRNOG00000000585"; transcript_id "ENSRNOG00000000585_tx_13"; exon_id "20_45265547_45266620_-"; exonnum "1"; txlen "1833";
20	sraer114_mid	exon	45265547	45266620	0.376657420738885	-	.	gene_id "ENSRNOG00000000585"; transcript_id "ENSRNOG00000000585_tx_15"; exon_id "20_45265547_45266620_-"; exonnum "3"; txlen "2284";
20	sraer114_mid	exon	45265547	45266620	0.0212728452317419	-	.	gene_id "ENSRNOG00000000585"; transcript_id "ENSRNOG00000000585_tx_16"; exon_id "20_45265547_45266620_-"; exonnum "5"; txlen "2689";
20	sraer114_mid	exon	45265547	45266620	3.6473341322803	-	.	gene_id "ENSRNOG00000000585"; transcript_id "ENSRNOG00000000585_tx_2"; exon_id "20_45265547_45266620_-"; exonnum "1"; txlen "1603";
20	sraer114_mid	exon	45265547	45266620	2.24581883638148	-	.	gene_id "ENSRNOG00000000585"; transcript_id "ENSRNOG00000000585_tx_3"; exon_id "20_45265547_45266620_-"; exonnum "2"; txlen "2120";
20	sraer114_mid	exon	45265547	45266620	1.87889849321565	-	.	gene_id "ENSRNOG00000000585"; transcript_id "ENSRNOG00000000585_tx_4"; exon_id "20_45265547_45266620_-"; exonnum "1"; txlen "1836";
20	sraer114_mid	exon	45265547	45266620	1.49847075896357	-	.	gene_id "ENSRNOG00000000585"; transcript_id "ENSRNOG00000000585_tx_5"; exon_id "20_45265547_45266620_-"; exonnum "1"; txlen "1920";
20	ensembl	start_codon	45265654	45265656	0	-	0	gene_id "ENSRNOG00000000585"; gene_version "9"; transcript_id "ENSRNOT00000000715"; transcript_version "8"; exon_number "1"; gene_name "Amd1"; gene_source "ensembl"; gene_biotype "protein_coding"; transcript_name "Amd1-201"; transcript_source "ensembl"; transcript_biotype "protein_coding"; tag "Ensembl_canonical";
20	ensembl	start_codon	45265654	45265656	0	-	0	gene_id "ENSRNOG00000000585"; gene_version "9"; transcript_id "ENSRNOT00000137078"; transcript_version "1"; exon_number "1"; gene_name "Amd1"; gene_source "ensembl"; gene_biotype "protein_coding"; transcript_name "Amd1-202"; transcript_source "ensembl"; transcript_biotype "protein_coding";
20	ensembl	five_prime_utr	45265657	45265855	0	-	.	gene_id "ENSRNOG00000000585"; gene_version "9"; transcript_id "ENSRNOT00000137078"; transcript_version "1"; gene_name "Amd1"; gene_source "ensembl"; gene_biotype "protein_coding"; transcript_name "Amd1-202"; transcript_source "ensembl"; transcript_biotype "protein_coding";
20	ensembl	five_prime_utr	45265657	45265982	0	-	.	gene_id "ENSRNOG00000000585"; gene_version "9"; transcript_id "ENSRNOT00000000715"; transcript_version "8"; gene_name "Amd1"; gene_source "ensembl"; gene_biotype "protein_coding"; transcript_name "Amd1-201"; transcript_source "ensembl"; transcript_biotype "protein_coding"; tag "Ensembl_canonical";
20	sraer114_mid	exon	45267878	45267976	4.69249782608849	-	.	gene_id "ENSRNOG00000000585"; transcript_id "ENSRNOG00000000585_tx_1"; exon_id "20_45267878_45267976_-"; exonnum "2"; txlen "2226";
20	sraer114_es	exon	45272616	45273410	0.734649007453728	-	.	gene_id "ENSRNOG00000000585"; transcript_id "ENSRNOG00000000585_tx_8"; exon_id "20_45272616_45273410_-"; exonnum "2"; txlen "959";
20	sraer114_mid	exon	45278928	45279091	4.69249782608849	-	.	gene_id "ENSRNOG00000000585"; transcript_id "ENSRNOG00000000585_tx_1"; exon_id "20_45278928_45279091_-"; exonnum "1"; txlen "2226";
20	sraer114_mid	exon	45278928	45279091	0.376657420738885	-	.	gene_id "ENSRNOG00000000585"; transcript_id "ENSRNOG00000000585_tx_15"; exon_id "20_45278928_45279091_-"; exonnum "2"; txlen "2284";
20	sraer114_mid	exon	45278928	45279091	0.0212728452317419	-	.	gene_id "ENSRNOG00000000585"; transcript_id "ENSRNOG00000000585_tx_16"; exon_id "20_45278928_45279091_-"; exonnum "4"; txlen "2689";
20	sraer114_mid	exon	45278928	45279091	0.734649007453728	-	.	gene_id "ENSRNOG00000000585"; transcript_id "ENSRNOG00000000585_tx_8"; exon_id "20_45278928_45279091_-"; exonnum "1"; txlen "959";
20	sraer114_es	exon	45285647	45286579	0.424374957945147	-	.	gene_id "ENSRNOG00000000585"; transcript_id "ENSRNOG00000000585_tx_14"; exon_id "20_45285647_45286579_-"; exonnum "2"; txlen "1090";
20	sraer114_mid	exon	45303798	45304059	0.0212728452317419	-	.	gene_id "ENSRNOG00000000585"; transcript_id "ENSRNOG00000000585_tx_16"; exon_id "20_45303798_45304059_-"; exonnum "3"; txlen "2689";
20	sraer114_mid	exon	45308594	45308736	0.0212728452317419	-	.	gene_id "ENSRNOG00000000585"; transcript_id "ENSRNOG00000000585_tx_16"; exon_id "20_45308594_45308736_-"; exonnum "2"; txlen "2689";
20	ensembl	three_prime_utr	45309937	45310011	0	-	.	gene_id "ENSRNOG00000046675"; gene_version "4"; transcript_id "ENSRNOT00000076891"; transcript_version "3"; gene_name "Gpbp1l2"; gene_source "ensembl"; gene_biotype "protein_coding"; transcript_name "Gpbp1l2-202"; transcript_source "ensembl"; transcript_biotype "protein_coding"; tag "Ensembl_canonical";
20	ensembl	gene	45309937	45312647	0	-	.	gene_id "ENSRNOG00000046675"; gene_version "4"; gene_name "Gpbp1l2"; gene_source "ensembl"; gene_biotype "protein_coding";
20	ensembl	transcript	45309937	45312647	0	-	.	gene_id "ENSRNOG00000046675"; gene_version "4"; transcript_id "ENSRNOT00000076891"; transcript_version "3"; gene_name "Gpbp1l2"; gene_source "ensembl"; gene_biotype "protein_coding"; transcript_name "Gpbp1l2-202"; transcript_source "ensembl"; transcript_biotype "protein_coding"; tag "Ensembl_canonical";
20	ensembl	exon	45309937	45312647	0	-	.	gene_id "ENSRNOG00000046675"; gene_version "4"; transcript_id "ENSRNOT00000076891"; transcript_version "3"; exon_number "1"; gene_name "Gpbp1l2"; gene_source "ensembl"; gene_biotype "protein_coding"; transcript_name "Gpbp1l2-202"; transcript_source "ensembl"; transcript_biotype "protein_coding"; exon_id "ENSRNOE00000515044"; exon_version "3"; tag "Ensembl_canonical";
20	ensembl	stop_codon	45310012	45310014	0	-	0	gene_id "ENSRNOG00000046675"; gene_version "4"; transcript_id "ENSRNOT00000076891"; transcript_version "3"; exon_number "1"; gene_name "Gpbp1l2"; gene_source "ensembl"; gene_biotype "protein_coding"; transcript_name "Gpbp1l2-202"; transcript_source "ensembl"; transcript_biotype "protein_coding"; tag "Ensembl_canonical";
20	ensembl	CDS	45310015	45311439	0	-	0	gene_id "ENSRNOG00000046675"; gene_version "4"; transcript_id "ENSRNOT00000076891"; transcript_version "3"; exon_number "1"; gene_name "Gpbp1l2"; gene_source "ensembl"; gene_biotype "protein_coding"; transcript_name "Gpbp1l2-202"; transcript_source "ensembl"; transcript_biotype "protein_coding"; protein_id "ENSRNOP00000106572"; protein_version "1"; tag "Ensembl_canonical";
20	ensembl	start_codon	45311437	45311439	0	-	0	gene_id "ENSRNOG00000046675"; gene_version "4"; transcript_id "ENSRNOT00000076891"; transcript_version "3"; exon_number "1"; gene_name "Gpbp1l2"; gene_source "ensembl"; gene_biotype "protein_coding"; transcript_name "Gpbp1l2-202"; transcript_source "ensembl"; transcript_biotype "protein_coding"; tag "Ensembl_canonical";
20	ensembl	five_prime_utr	45311440	45312647	0	-	.	gene_id "ENSRNOG00000046675"; gene_version "4"; transcript_id "ENSRNOT00000076891"; transcript_version "3"; gene_name "Gpbp1l2"; gene_source "ensembl"; gene_biotype "protein_coding"; transcript_name "Gpbp1l2-202"; transcript_source "ensembl"; transcript_biotype "protein_coding"; tag "Ensembl_canonical";
20	sraer114_ss	exon	45324809	45324965	0.424374957945147	-	.	gene_id "ENSRNOG00000000585"; transcript_id "ENSRNOG00000000585_tx_14"; exon_id "20_45324809_45324965_-"; exonnum "1"; txlen "1090";
20	sraer114_ss	exon	45324809	45324965	0.376657420738885	-	.	gene_id "ENSRNOG00000000585"; transcript_id "ENSRNOG00000000585_tx_15"; exon_id "20_45324809_45324965_-"; exonnum "1"; txlen "2284";
20	sraer114_ss	exon	45324809	45324965	0.0212728452317419	-	.	gene_id "ENSRNOG00000000585"; transcript_id "ENSRNOG00000000585_tx_16"; exon_id "20_45324809_45324965_-"; exonnum "1"; txlen "2689";
20	sraer114_ss	exon	45324809	45324965	2.24581883638148	-	.	gene_id "ENSRNOG00000000585"; transcript_id "ENSRNOG00000000585_tx_3"; exon_id "20_45324809_45324965_-"; exonnum "1"; txlen "2120";
20	sraer114_ss	exon	45324809	45324965	1.26542089843097	-	.	gene_id "ENSRNOG00000000585"; transcript_id "ENSRNOG00000000585_tx_6"; exon_id "20_45324809_45324965_-"; exonnum "1"; txlen "1046";
20	sraer114_es	exon	45381907	45382243	0.0733567481294557	-	.	gene_id "sraer114_gene_54200"; transcript_id "sraer114_gene_54200_tx_2"; exon_id "20_45381907_45382243_-"; exonnum "2"; txlen "1420";
20	sraer114_es	exon	45382464	45382519	1.44058500184828	-	.	gene_id "sraer114_gene_54200"; transcript_id "sraer114_gene_54200_tx_1"; exon_id "20_45382464_45382519_-"; exonnum "2"; txlen "1139";
20	sraer114_ss	exon	45382555	45383637	1.44058500184828	-	.	gene_id "sraer114_gene_54200"; transcript_id "sraer114_gene_54200_tx_1"; exon_id "20_45382555_45383637_-"; exonnum "1"; txlen "1139";
20	sraer114_ss	exon	45382555	45383637	0.0733567481294557	-	.	gene_id "sraer114_gene_54200"; transcript_id "sraer114_gene_54200_tx_2"; exon_id "20_45382555_45383637_-"; exonnum "1"; txlen "1420";
20	sraer114_es	exon	45470647	45471034	0.0929679868823848	-	.	gene_id "sraer114_gene_45124"; transcript_id "sraer114_gene_45124_tx_1"; exon_id "20_45470647_45471034_-"; exonnum "2"; txlen "539";
20	sraer114_es	exon	45470647	45471034	0.0236096721359747	-	.	gene_id "sraer114_gene_45124"; transcript_id "sraer114_gene_45124_tx_2"; exon_id "20_45470647_45471034_-"; exonnum "3"; txlen "630";
20	sraer114_mid	exon	45472665	45472755	0.0236096721359747	-	.	gene_id "sraer114_gene_45124"; transcript_id "sraer114_gene_45124_tx_2"; exon_id "20_45472665_45472755_-"; exonnum "2"; txlen "630";
20	sraer114_ss	exon	45473414	45473564	0.0929679868823848	-	.	gene_id "sraer114_gene_45124"; transcript_id "sraer114_gene_45124_tx_1"; exon_id "20_45473414_45473564_-"; exonnum "1"; txlen "539";
20	sraer114_ss	exon	45473414	45473564	0.0236096721359747	-	.	gene_id "sraer114_gene_45124"; transcript_id "sraer114_gene_45124_tx_2"; exon_id "20_45473414_45473564_-"; exonnum "1"; txlen "630";
20	ensembl	exon	45481711	45481851	0	-	.	gene_id "ENSRNOG00000086122"; gene_version "1"; transcript_id "ENSRNOT00000127696"; transcript_version "1"; exon_number "4"; gene_source "ensembl"; gene_biotype "lncRNA"; transcript_source "ensembl"; transcript_biotype "lncRNA"; exon_id "ENSRNOE00000679405"; exon_version "1";
20	ensembl	transcript	45481711	45483625	0	-	.	gene_id "ENSRNOG00000086122"; gene_version "1"; transcript_id "ENSRNOT00000127696"; transcript_version "1"; gene_source "ensembl"; gene_biotype "lncRNA"; transcript_source "ensembl"; transcript_biotype "lncRNA";
20	ensembl	gene	45481711	45496508	0	-	.	gene_id "ENSRNOG00000086122"; gene_version "1"; gene_source "ensembl"; gene_biotype "lncRNA";
20	ensembl	exon	45481938	45482045	0	-	.	gene_id "ENSRNOG00000086122"; gene_version "1"; transcript_id "ENSRNOT00000127696"; transcript_version "1"; exon_number "3"; gene_source "ensembl"; gene_biotype "lncRNA"; transcript_source "ensembl"; transcript_biotype "lncRNA"; exon_id "ENSRNOE00000786035"; exon_version "1";
20	ensembl	exon	45482141	45482786	0	-	.	gene_id "ENSRNOG00000086122"; gene_version "1"; transcript_id "ENSRNOT00000125823"; transcript_version "1"; exon_number "3"; gene_source "ensembl"; gene_biotype "lncRNA"; transcript_source "ensembl"; transcript_biotype "lncRNA"; exon_id "ENSRNOE00000715544"; exon_version "1"; tag "Ensembl_canonical";
20	ensembl	transcript	45482141	45486973	0	-	.	gene_id "ENSRNOG00000086122"; gene_version "1"; transcript_id "ENSRNOT00000125823"; transcript_version "1"; gene_source "ensembl"; gene_biotype "lncRNA"; transcript_source "ensembl"; transcript_biotype "lncRNA"; tag "Ensembl_canonical";
20	ensembl	exon	45482191	45482786	0	-	.	gene_id "ENSRNOG00000086122"; gene_version "1"; transcript_id "ENSRNOT00000127696"; transcript_version "1"; exon_number "2"; gene_source "ensembl"; gene_biotype "lncRNA"; transcript_source "ensembl"; transcript_biotype "lncRNA"; exon_id "ENSRNOE00000807687"; exon_version "1";
20	ensembl	exon	45482200	45482320	0	-	.	gene_id "ENSRNOG00000086122"; gene_version "1"; transcript_id "ENSRNOT00000154532"; transcript_version "1"; exon_number "2"; gene_source "ensembl"; gene_biotype "lncRNA"; transcript_source "ensembl"; transcript_biotype "lncRNA"; exon_id "ENSRNOE00000726100"; exon_version "1";
20	ensembl	transcript	45482200	45483006	0	-	.	gene_id "ENSRNOG00000086122"; gene_version "1"; transcript_id "ENSRNOT00000154532"; transcript_version "1"; gene_source "ensembl"; gene_biotype "lncRNA"; transcript_source "ensembl"; transcript_biotype "lncRNA";
20	ensembl	exon	45482410	45483006	0	-	.	gene_id "ENSRNOG00000086122"; gene_version "1"; transcript_id "ENSRNOT00000154532"; transcript_version "1"; exon_number "1"; gene_source "ensembl"; gene_biotype "lncRNA"; transcript_source "ensembl"; transcript_biotype "lncRNA"; exon_id "ENSRNOE00000764525"; exon_version "1";
20	ensembl	exon	45483070	45483249	0	-	.	gene_id "ENSRNOG00000086122"; gene_version "1"; transcript_id "ENSRNOT00000152955"; transcript_version "1"; exon_number "4"; gene_source "ensembl"; gene_biotype "lncRNA"; transcript_source "ensembl"; transcript_biotype "lncRNA"; exon_id "ENSRNOE00000814073"; exon_version "1";
20	ensembl	transcript	45483070	45487725	0	-	.	gene_id "ENSRNOG00000086122"; gene_version "1"; transcript_id "ENSRNOT00000152955"; transcript_version "1"; gene_source "ensembl"; gene_biotype "lncRNA"; transcript_source "ensembl"; transcript_biotype "lncRNA";
20	ensembl	exon	45483119	45483249	0	-	.	gene_id "ENSRNOG00000086122"; gene_version "1"; transcript_id "ENSRNOT00000141915"; transcript_version "1"; exon_number "4"; gene_source "ensembl"; gene_biotype "lncRNA"; transcript_source "ensembl"; transcript_biotype "lncRNA"; exon_id "ENSRNOE00000804659"; exon_version "1";
20	ensembl	transcript	45483119	45496508	0	-	.	gene_id "ENSRNOG00000086122"; gene_version "1"; transcript_id "ENSRNOT00000141915"; transcript_version "1"; gene_source "ensembl"; gene_biotype "lncRNA"; transcript_source "ensembl"; transcript_biotype "lncRNA";
20	sraer114_mid	exon	45483346	45483625	0.0647884899093001	-	.	gene_id "ENSRNOG00000086122"; transcript_id "ENSRNOG00000086122_tx_1"; exon_id "20_45483346_45483625_-"; exonnum "2"; txlen "523";
20	ensembl	exon	45483346	45483649	0	-	.	gene_id "ENSRNOG00000086122"; gene_version "1"; transcript_id "ENSRNOT00000152955"; transcript_version "1"; exon_number "3"; gene_source "ensembl"; gene_biotype "lncRNA"; transcript_source "ensembl"; transcript_biotype "lncRNA"; exon_id "ENSRNOE00000756106"; exon_version "1";
20	ensembl	exon	45483359	45483625	0	-	.	gene_id "ENSRNOG00000086122"; gene_version "1"; transcript_id "ENSRNOT00000141915"; transcript_version "1"; exon_number "3"; gene_source "ensembl"; gene_biotype "lncRNA"; transcript_source "ensembl"; transcript_biotype "lncRNA"; exon_id "ENSRNOE00000754148"; exon_version "1";
20	ensembl	exon	45483390	45483625	0	-	.	gene_id "ENSRNOG00000086122"; gene_version "1"; transcript_id "ENSRNOT00000127696"; transcript_version "1"; exon_number "1"; gene_source "ensembl"; gene_biotype "lncRNA"; transcript_source "ensembl"; transcript_biotype "lncRNA"; exon_id "ENSRNOE00000674935"; exon_version "1";
20	ensembl	exon	45483390	45483649	0	-	.	gene_id "ENSRNOG00000086122"; gene_version "1"; transcript_id "ENSRNOT00000125823"; transcript_version "1"; exon_number "2"; gene_source "ensembl"; gene_biotype "lncRNA"; transcript_source "ensembl"; transcript_biotype "lncRNA"; exon_id "ENSRNOE00000795759"; exon_version "1"; tag "Ensembl_canonical";
20	ensembl	exon	45486733	45486973	0	-	.	gene_id "ENSRNOG00000086122"; gene_version "1"; transcript_id "ENSRNOT00000125823"; transcript_version "1"; exon_number "1"; gene_source "ensembl"; gene_biotype "lncRNA"; transcript_source "ensembl"; transcript_biotype "lncRNA"; exon_id "ENSRNOE00000747176"; exon_version "1"; tag "Ensembl_canonical";
20	ensembl	exon	45486733	45486975	0	-	.	gene_id "ENSRNOG00000086122"; gene_version "1"; transcript_id "ENSRNOT00000152955"; transcript_version "1"; exon_number "2"; gene_source "ensembl"; gene_biotype "lncRNA"; transcript_source "ensembl"; transcript_biotype "lncRNA"; exon_id "ENSRNOE00000696318"; exon_version "1";
20	ensembl	exon	45486733	45486975	0	-	.	gene_id "ENSRNOG00000086122"; gene_version "1"; transcript_id "ENSRNOT00000141915"; transcript_version "1"; exon_number "2"; gene_source "ensembl"; gene_biotype "lncRNA"; transcript_source "ensembl"; transcript_biotype "lncRNA"; exon_id "ENSRNOE00000696318"; exon_version "1";
20	ENSEMBL114_rn	exon	45486733	45486975	0.0647884899093001	-	.	gene_id "ENSRNOG00000086122"; transcript_id "ENSRNOG00000086122_tx_1"; exon_id "20_45486733_45486975_-"; exonnum "1"; txlen "523";
20	ensembl	exon	45487595	45487725	0	-	.	gene_id "ENSRNOG00000086122"; gene_version "1"; transcript_id "ENSRNOT00000152955"; transcript_version "1"; exon_number "1"; gene_source "ensembl"; gene_biotype "lncRNA"; transcript_source "ensembl"; transcript_biotype "lncRNA"; exon_id "ENSRNOE00000787197"; exon_version "1";
20	ensembl	exon	45496446	45496508	0	-	.	gene_id "ENSRNOG00000086122"; gene_version "1"; transcript_id "ENSRNOT00000141915"; transcript_version "1"; exon_number "1"; gene_source "ensembl"; gene_biotype "lncRNA"; transcript_source "ensembl"; transcript_biotype "lncRNA"; exon_id "ENSRNOE00000751807"; exon_version "1";
20	ensembl	exon	45519108	45519382	0	-	.	gene_id "ENSRNOG00000088865"; gene_version "1"; transcript_id "ENSRNOT00000138278"; transcript_version "1"; exon_number "3"; gene_source "ensembl"; gene_biotype "lncRNA"; transcript_source "ensembl"; transcript_biotype "lncRNA"; exon_id "ENSRNOE00000807973"; exon_version "1";
20	ensembl	transcript	45519108	45526554	0	-	.	gene_id "ENSRNOG00000088865"; gene_version "1"; transcript_id "ENSRNOT00000138278"; transcript_version "1"; gene_source "ensembl"; gene_biotype "lncRNA"; transcript_source "ensembl"; transcript_biotype "lncRNA";
20	ensembl	gene	45519108	45526662	0	-	.	gene_id "ENSRNOG00000088865"; gene_version "1"; gene_source "ensembl"; gene_biotype "lncRNA";
20	ensembl	exon	45519204	45519382	0	-	.	gene_id "ENSRNOG00000088865"; gene_version "1"; transcript_id "ENSRNOT00000131470"; transcript_version "1"; exon_number "4"; gene_source "ensembl"; gene_biotype "lncRNA"; transcript_source "ensembl"; transcript_biotype "lncRNA"; exon_id "ENSRNOE00000719408"; exon_version "1"; tag "Ensembl_canonical";
20	ENSEMBL114_rn	exon	45519204	45519382	0.0173175512495641	-	.	gene_id "ENSRNOG00000088865"; transcript_id "ENSRNOG00000088865_tx_1"; exon_id "20_45519204_45519382_-"; exonnum "4"; txlen "993";
20	ENSEMBL114_rn	exon	45519204	45519382	0.00808152391646322	-	.	gene_id "ENSRNOG00000088865"; transcript_id "ENSRNOG00000088865_tx_3"; exon_id "20_45519204_45519382_-"; exonnum "4"; txlen "613";
20	ENSEMBL114_rn	exon	45519204	45519382	0.00423317919433788	-	.	gene_id "ENSRNOG00000088865"; transcript_id "ENSRNOG00000088865_tx_4"; exon_id "20_45519204_45519382_-"; exonnum "3"; txlen "886";
20	ENSEMBL114_rn	exon	45519204	45519382	0.00230900683327521	-	.	gene_id "ENSRNOG00000088865"; transcript_id "ENSRNOG00000088865_tx_5"; exon_id "20_45519204_45519382_-"; exonnum "3"; txlen "506";
20	ensembl	transcript	45519204	45526662	0	-	.	gene_id "ENSRNOG00000088865"; gene_version "1"; transcript_id "ENSRNOT00000131470"; transcript_version "1"; gene_source "ensembl"; gene_biotype "lncRNA"; transcript_source "ensembl"; transcript_biotype "lncRNA"; tag "Ensembl_canonical";
20	ensembl	exon	45519686	45520195	0	-	.	gene_id "ENSRNOG00000088865"; gene_version "1"; transcript_id "ENSRNOT00000131470"; transcript_version "1"; exon_number "3"; gene_source "ensembl"; gene_biotype "lncRNA"; transcript_source "ensembl"; transcript_biotype "lncRNA"; exon_id "ENSRNOE00000715340"; exon_version "1"; tag "Ensembl_canonical";
20	ensembl	exon	45520826	45521125	0	-	.	gene_id "ENSRNOG00000088865"; gene_version "1"; transcript_id "ENSRNOT00000166249"; transcript_version "1"; exon_number "3"; gene_source "ensembl"; gene_biotype "lncRNA"; transcript_source "ensembl"; transcript_biotype "lncRNA"; exon_id "ENSRNOE00000690729"; exon_version "1";
20	ensembl	transcript	45520826	45526662	0	-	.	gene_id "ENSRNOG00000088865"; gene_version "1"; transcript_id "ENSRNOT00000166249"; transcript_version "1"; gene_source "ensembl"; gene_biotype "lncRNA"; transcript_source "ensembl"; transcript_biotype "lncRNA";
20	ensembl	exon	45522848	45523117	0	-	.	gene_id "ENSRNOG00000088865"; gene_version "1"; transcript_id "ENSRNOT00000138278"; transcript_version "1"; exon_number "2"; gene_source "ensembl"; gene_biotype "lncRNA"; transcript_source "ensembl"; transcript_biotype "lncRNA"; exon_id "ENSRNOE00000765583"; exon_version "1";
20	ensembl	exon	45522848	45523117	0	-	.	gene_id "ENSRNOG00000088865"; gene_version "1"; transcript_id "ENSRNOT00000131470"; transcript_version "1"; exon_number "2"; gene_source "ensembl"; gene_biotype "lncRNA"; transcript_source "ensembl"; transcript_biotype "lncRNA"; exon_id "ENSRNOE00000765583"; exon_version "1"; tag "Ensembl_canonical";
20	ensembl	exon	45522848	45523117	0	-	.	gene_id "ENSRNOG00000088865"; gene_version "1"; transcript_id "ENSRNOT00000166249"; transcript_version "1"; exon_number "2"; gene_source "ensembl"; gene_biotype "lncRNA"; transcript_source "ensembl"; transcript_biotype "lncRNA"; exon_id "ENSRNOE00000765583"; exon_version "1";
20	ENSEMBL114_rn	exon	45522848	45523117	0.0173175512495641	-	.	gene_id "ENSRNOG00000088865"; transcript_id "ENSRNOG00000088865_tx_1"; exon_id "20_45522848_45523117_-"; exonnum "3"; txlen "993";
20	ENSEMBL114_rn	exon	45522848	45523117	0.00808152391646322	-	.	gene_id "ENSRNOG00000088865"; transcript_id "ENSRNOG00000088865_tx_3"; exon_id "20_45522848_45523117_-"; exonnum "3"; txlen "613";
20	ENSEMBL114_rn	exon	45522848	45523117	0.00423317919433788	-	.	gene_id "ENSRNOG00000088865"; transcript_id "ENSRNOG00000088865_tx_4"; exon_id "20_45522848_45523117_-"; exonnum "2"; txlen "886";
20	ENSEMBL114_rn	exon	45522848	45523117	0.00230900683327521	-	.	gene_id "ENSRNOG00000088865"; transcript_id "ENSRNOG00000088865_tx_5"; exon_id "20_45522848_45523117_-"; exonnum "2"; txlen "506";
20	ensembl	exon	45526057	45526554	0	-	.	gene_id "ENSRNOG00000088865"; gene_version "1"; transcript_id "ENSRNOT00000138278"; transcript_version "1"; exon_number "1"; gene_source "ensembl"; gene_biotype "lncRNA"; transcript_source "ensembl"; transcript_biotype "lncRNA"; exon_id "ENSRNOE00000813322"; exon_version "1";
20	ensembl	exon	45526057	45526662	0	-	.	gene_id "ENSRNOG00000088865"; gene_version "1"; transcript_id "ENSRNOT00000131470"; transcript_version "1"; exon_number "1"; gene_source "ensembl"; gene_biotype "lncRNA"; transcript_source "ensembl"; transcript_biotype "lncRNA"; exon_id "ENSRNOE00000740562"; exon_version "1"; tag "Ensembl_canonical";
20	ensembl	exon	45526555	45526662	0	-	.	gene_id "ENSRNOG00000088865"; gene_version "1"; transcript_id "ENSRNOT00000166249"; transcript_version "1"; exon_number "1"; gene_source "ensembl"; gene_biotype "lncRNA"; transcript_source "ensembl"; transcript_biotype "lncRNA"; exon_id "ENSRNOE00000733824"; exon_version "1";
20	sraer114_mid	exon	45527847	45527953	0.0173175512495641	-	.	gene_id "ENSRNOG00000088865"; transcript_id "ENSRNOG00000088865_tx_1"; exon_id "20_45527847_45527953_-"; exonnum "2"; txlen "993";
20	sraer114_mid	exon	45527847	45527953	0.00808152391646322	-	.	gene_id "ENSRNOG00000088865"; transcript_id "ENSRNOG00000088865_tx_3"; exon_id "20_45527847_45527953_-"; exonnum "2"; txlen "613";
20	sraer114_ss	exon	45529216	45529652	0.0173175512495641	-	.	gene_id "ENSRNOG00000088865"; transcript_id "ENSRNOG00000088865_tx_1"; exon_id "20_45529216_45529652_-"; exonnum "1"; txlen "993";
20	sraer114_ss	exon	45529216	45529652	0.00423317919433788	-	.	gene_id "ENSRNOG00000088865"; transcript_id "ENSRNOG00000088865_tx_4"; exon_id "20_45529216_45529652_-"; exonnum "1"; txlen "886";
20	sraer114_ss	exon	45529528	45529584	0.00808152391646322	-	.	gene_id "ENSRNOG00000088865"; transcript_id "ENSRNOG00000088865_tx_3"; exon_id "20_45529528_45529584_-"; exonnum "1"; txlen "613";
20	sraer114_ss	exon	45529528	45529584	0.00230900683327521	-	.	gene_id "ENSRNOG00000088865"; transcript_id "ENSRNOG00000088865_tx_5"; exon_id "20_45529528_45529584_-"; exonnum "1"; txlen "506";
20	sraer114_es	exon	45546345	45546883	0.0208027468165665	-	.	gene_id "sraer114_gene_54994"; transcript_id "sraer114_gene_54994_tx_1"; exon_id "20_45546345_45546883_-"; exonnum "2"; txlen "707";
20	sraer114_ss	exon	45549706	45549873	0.0208027468165665	-	.	gene_id "sraer114_gene_54994"; transcript_id "sraer114_gene_54994_tx_1"; exon_id "20_45549706_45549873_-"; exonnum "1"; txlen "707";
20	sraer114_es	exon	45676505	45677006	0.461562722417956	-	.	gene_id "sraer114_gene_45126"; transcript_id "sraer114_gene_45126_tx_2"; exon_id "20_45676505_45677006_-"; exonnum "2"; txlen "658";
20	sraer114_es	exon	45676505	45677006	0.223457038334365	-	.	gene_id "sraer114_gene_45126"; transcript_id "sraer114_gene_45126_tx_3"; exon_id "20_45676505_45677006_-"; exonnum "3"; txlen "1939";
20	sraer114_mid	exon	45688029	45689293	0.59350895900531	-	.	gene_id "sraer114_gene_45126"; transcript_id "sraer114_gene_45126_tx_1"; exon_id "20_45688029_45689293_-"; exonnum "3"; txlen "1499";
20	sraer114_mid	exon	45688029	45689293	0.223457038334365	-	.	gene_id "sraer114_gene_45126"; transcript_id "sraer114_gene_45126_tx_3"; exon_id "20_45688029_45689293_-"; exonnum "2"; txlen "1939";
20	sraer114_mid	exon	45688037	45688192	0.461562722417956	-	.	gene_id "sraer114_gene_45126"; transcript_id "sraer114_gene_45126_tx_2"; exon_id "20_45688037_45688192_-"; exonnum "1"; txlen "658";
20	sraer114_mid	exon	45689574	45689635	0.59350895900531	-	.	gene_id "sraer114_gene_45126"; transcript_id "sraer114_gene_45126_tx_1"; exon_id "20_45689574_45689635_-"; exonnum "2"; txlen "1499";
20	sraer114_ss	exon	45692094	45692265	0.59350895900531	-	.	gene_id "sraer114_gene_45126"; transcript_id "sraer114_gene_45126_tx_1"; exon_id "20_45692094_45692265_-"; exonnum "1"; txlen "1499";
20	sraer114_ss	exon	45692094	45692265	0.223457038334365	-	.	gene_id "sraer114_gene_45126"; transcript_id "sraer114_gene_45126_tx_3"; exon_id "20_45692094_45692265_-"; exonnum "1"; txlen "1939";
20	sraer114_es	exon	45721872	45722096	0.919533458996776	-	.	gene_id "sraer114_gene_48001"; transcript_id "sraer114_gene_48001_tx_1"; exon_id "20_45721872_45722096_-"; exonnum "3"; txlen "575";
20	sraer114_mid	exon	45722226	45722391	0.919533458996776	-	.	gene_id "sraer114_gene_48001"; transcript_id "sraer114_gene_48001_tx_1"; exon_id "20_45722226_45722391_-"; exonnum "2"; txlen "575";
20	sraer114_ss	exon	45724694	45724877	0.919533458996776	-	.	gene_id "sraer114_gene_48001"; transcript_id "sraer114_gene_48001_tx_1"; exon_id "20_45724694_45724877_-"; exonnum "1"; txlen "575";
20	sraer114_es	exon	45822629	45822833	0.833097366937081	-	.	gene_id "sraer114_gene_50976"; transcript_id "sraer114_gene_50976_tx_1"; exon_id "20_45822629_45822833_-"; exonnum "5"; txlen "748";
20	sraer114_es	exon	45822629	45822833	0.788557347233122	-	.	gene_id "sraer114_gene_50976"; transcript_id "sraer114_gene_50976_tx_2"; exon_id "20_45822629_45822833_-"; exonnum "5"; txlen "725";
20	sraer114_es	exon	45822629	45822833	0.502315062568554	-	.	gene_id "sraer114_gene_50976"; transcript_id "sraer114_gene_50976_tx_3"; exon_id "20_45822629_45822833_-"; exonnum "6"; txlen "825";
20	sraer114_es	exon	45822629	45822833	0.502315062568554	-	.	gene_id "sraer114_gene_50976"; transcript_id "sraer114_gene_50976_tx_4"; exon_id "20_45822629_45822833_-"; exonnum "6"; txlen "802";
20	sraer114_es	exon	45822629	45822833	0.0724046074020902	-	.	gene_id "sraer114_gene_50976"; transcript_id "sraer114_gene_50976_tx_6"; exon_id "20_45822629_45822833_-"; exonnum "4"; txlen "817";
20	sraer114_es	exon	45822629	45822833	0.0531283583310712	-	.	gene_id "sraer114_gene_50976"; transcript_id "sraer114_gene_50976_tx_8"; exon_id "20_45822629_45822833_-"; exonnum "5"; txlen "676";
20	sraer114_es	exon	45822629	45822833	0.0531283583310712	-	.	gene_id "sraer114_gene_50976"; transcript_id "sraer114_gene_50976_tx_9"; exon_id "20_45822629_45822833_-"; exonnum "5"; txlen "653";
20	sraer114_es	exon	45822873	45823389	0.129854880799135	-	.	gene_id "sraer114_gene_50976"; transcript_id "sraer114_gene_50976_tx_5"; exon_id "20_45822873_45823389_-"; exonnum "4"; txlen "945";
20	sraer114_es	exon	45822873	45823389	0.0722356073287366	-	.	gene_id "sraer114_gene_50976"; transcript_id "sraer114_gene_50976_tx_7"; exon_id "20_45822873_45823389_-"; exonnum "4"; txlen "1129";
20	sraer114_mid	exon	45823980	45824036	0.833097366937081	-	.	gene_id "sraer114_gene_50976"; transcript_id "sraer114_gene_50976_tx_1"; exon_id "20_45823980_45824036_-"; exonnum "4"; txlen "748";
20	sraer114_mid	exon	45823980	45824036	0.788557347233122	-	.	gene_id "sraer114_gene_50976"; transcript_id "sraer114_gene_50976_tx_2"; exon_id "20_45823980_45824036_-"; exonnum "4"; txlen "725";
20	sraer114_mid	exon	45823980	45824036	0.502315062568554	-	.	gene_id "sraer114_gene_50976"; transcript_id "sraer114_gene_50976_tx_3"; exon_id "20_45823980_45824036_-"; exonnum "5"; txlen "825";
20	sraer114_mid	exon	45823980	45824036	0.502315062568554	-	.	gene_id "sraer114_gene_50976"; transcript_id "sraer114_gene_50976_tx_4"; exon_id "20_45823980_45824036_-"; exonnum "5"; txlen "802";
20	sraer114_mid	exon	45823980	45824036	0.129854880799135	-	.	gene_id "sraer114_gene_50976"; transcript_id "sraer114_gene_50976_tx_5"; exon_id "20_45823980_45824036_-"; exonnum "3"; txlen "945";
20	sraer114_mid	exon	45823980	45824036	0.0724046074020902	-	.	gene_id "sraer114_gene_50976"; transcript_id "sraer114_gene_50976_tx_6"; exon_id "20_45823980_45824036_-"; exonnum "3"; txlen "817";
20	sraer114_mid	exon	45823980	45824036	0.0722356073287366	-	.	gene_id "sraer114_gene_50976"; transcript_id "sraer114_gene_50976_tx_7"; exon_id "20_45823980_45824036_-"; exonnum "3"; txlen "1129";
20	sraer114_mid	exon	45823980	45824036	0.0531283583310712	-	.	gene_id "sraer114_gene_50976"; transcript_id "sraer114_gene_50976_tx_8"; exon_id "20_45823980_45824036_-"; exonnum "4"; txlen "676";
20	sraer114_mid	exon	45823980	45824036	0.0531283583310712	-	.	gene_id "sraer114_gene_50976"; transcript_id "sraer114_gene_50976_tx_9"; exon_id "20_45823980_45824036_-"; exonnum "4"; txlen "653";
20	sraer114_mid	exon	45824487	45824892	0.0724046074020902	-	.	gene_id "sraer114_gene_50976"; transcript_id "sraer114_gene_50976_tx_6"; exon_id "20_45824487_45824892_-"; exonnum "2"; txlen "817";
20	sraer114_mid	exon	45824487	45824892	0.0722356073287366	-	.	gene_id "sraer114_gene_50976"; transcript_id "sraer114_gene_50976_tx_7"; exon_id "20_45824487_45824892_-"; exonnum "2"; txlen "1129";
20	sraer114_mid	exon	45824671	45824892	0.833097366937081	-	.	gene_id "sraer114_gene_50976"; transcript_id "sraer114_gene_50976_tx_1"; exon_id "20_45824671_45824892_-"; exonnum "3"; txlen "748";
20	sraer114_mid	exon	45824671	45824892	0.502315062568554	-	.	gene_id "sraer114_gene_50976"; transcript_id "sraer114_gene_50976_tx_3"; exon_id "20_45824671_45824892_-"; exonnum "4"; txlen "825";
20	sraer114_mid	exon	45824671	45824892	0.129854880799135	-	.	gene_id "sraer114_gene_50976"; transcript_id "sraer114_gene_50976_tx_5"; exon_id "20_45824671_45824892_-"; exonnum "2"; txlen "945";
20	sraer114_mid	exon	45824671	45824892	0.0531283583310712	-	.	gene_id "sraer114_gene_50976"; transcript_id "sraer114_gene_50976_tx_8"; exon_id "20_45824671_45824892_-"; exonnum "3"; txlen "676";
20	sraer114_mid	exon	45824694	45824892	0.788557347233122	-	.	gene_id "sraer114_gene_50976"; transcript_id "sraer114_gene_50976_tx_2"; exon_id "20_45824694_45824892_-"; exonnum "3"; txlen "725";
20	sraer114_mid	exon	45824694	45824892	0.502315062568554	-	.	gene_id "sraer114_gene_50976"; transcript_id "sraer114_gene_50976_tx_4"; exon_id "20_45824694_45824892_-"; exonnum "4"; txlen "802";
20	sraer114_mid	exon	45824694	45824892	0.0531283583310712	-	.	gene_id "sraer114_gene_50976"; transcript_id "sraer114_gene_50976_tx_9"; exon_id "20_45824694_45824892_-"; exonnum "3"; txlen "653";
20	sraer114_mid	exon	45825065	45825213	0.833097366937081	-	.	gene_id "sraer114_gene_50976"; transcript_id "sraer114_gene_50976_tx_1"; exon_id "20_45825065_45825213_-"; exonnum "2"; txlen "748";
20	sraer114_mid	exon	45825065	45825213	0.788557347233122	-	.	gene_id "sraer114_gene_50976"; transcript_id "sraer114_gene_50976_tx_2"; exon_id "20_45825065_45825213_-"; exonnum "2"; txlen "725";
20	sraer114_mid	exon	45825065	45825213	0.502315062568554	-	.	gene_id "sraer114_gene_50976"; transcript_id "sraer114_gene_50976_tx_3"; exon_id "20_45825065_45825213_-"; exonnum "3"; txlen "825";
20	sraer114_mid	exon	45825065	45825213	0.502315062568554	-	.	gene_id "sraer114_gene_50976"; transcript_id "sraer114_gene_50976_tx_4"; exon_id "20_45825065_45825213_-"; exonnum "3"; txlen "802";
20	sraer114_mid	exon	45825065	45825213	0.129854880799135	-	.	gene_id "sraer114_gene_50976"; transcript_id "sraer114_gene_50976_tx_5"; exon_id "20_45825065_45825213_-"; exonnum "1"; txlen "945";
20	sraer114_mid	exon	45825065	45825213	0.0724046074020902	-	.	gene_id "sraer114_gene_50976"; transcript_id "sraer114_gene_50976_tx_6"; exon_id "20_45825065_45825213_-"; exonnum "1"; txlen "817";
20	sraer114_mid	exon	45825065	45825213	0.0722356073287366	-	.	gene_id "sraer114_gene_50976"; transcript_id "sraer114_gene_50976_tx_7"; exon_id "20_45825065_45825213_-"; exonnum "1"; txlen "1129";
20	sraer114_mid	exon	45832177	45832253	0.502315062568554	-	.	gene_id "sraer114_gene_50976"; transcript_id "sraer114_gene_50976_tx_3"; exon_id "20_45832177_45832253_-"; exonnum "2"; txlen "825";
20	sraer114_mid	exon	45832177	45832253	0.502315062568554	-	.	gene_id "sraer114_gene_50976"; transcript_id "sraer114_gene_50976_tx_4"; exon_id "20_45832177_45832253_-"; exonnum "2"; txlen "802";
20	sraer114_mid	exon	45832177	45832253	0.0531283583310712	-	.	gene_id "sraer114_gene_50976"; transcript_id "sraer114_gene_50976_tx_8"; exon_id "20_45832177_45832253_-"; exonnum "2"; txlen "676";
20	sraer114_mid	exon	45832177	45832253	0.0531283583310712	-	.	gene_id "sraer114_gene_50976"; transcript_id "sraer114_gene_50976_tx_9"; exon_id "20_45832177_45832253_-"; exonnum "2"; txlen "653";
20	sraer114_ss	exon	45841517	45841631	0.833097366937081	-	.	gene_id "sraer114_gene_50976"; transcript_id "sraer114_gene_50976_tx_1"; exon_id "20_45841517_45841631_-"; exonnum "1"; txlen "748";
20	sraer114_ss	exon	45841517	45841631	0.788557347233122	-	.	gene_id "sraer114_gene_50976"; transcript_id "sraer114_gene_50976_tx_2"; exon_id "20_45841517_45841631_-"; exonnum "1"; txlen "725";
20	sraer114_ss	exon	45841517	45841631	0.502315062568554	-	.	gene_id "sraer114_gene_50976"; transcript_id "sraer114_gene_50976_tx_3"; exon_id "20_45841517_45841631_-"; exonnum "1"; txlen "825";
20	sraer114_ss	exon	45841517	45841631	0.502315062568554	-	.	gene_id "sraer114_gene_50976"; transcript_id "sraer114_gene_50976_tx_4"; exon_id "20_45841517_45841631_-"; exonnum "1"; txlen "802";
20	sraer114_ss	exon	45841517	45841631	0.0531283583310712	-	.	gene_id "sraer114_gene_50976"; transcript_id "sraer114_gene_50976_tx_8"; exon_id "20_45841517_45841631_-"; exonnum "1"; txlen "676";
20	sraer114_ss	exon	45841517	45841631	0.0531283583310712	-	.	gene_id "sraer114_gene_50976"; transcript_id "sraer114_gene_50976_tx_9"; exon_id "20_45841517_45841631_-"; exonnum "1"; txlen "653";
20	ensembl	three_prime_utr	45855739	45857065	0	-	.	gene_id "ENSRNOG00000000581"; gene_version "9"; transcript_id "ENSRNOT00000077926"; transcript_version "3"; gene_name "Cdc40"; gene_source "ensembl"; gene_biotype "protein_coding"; transcript_name "Cdc40-201"; transcript_source "ensembl"; transcript_biotype "protein_coding"; tag "Ensembl_canonical";
20	ensembl	exon	45855739	45857243	0	-	.	gene_id "ENSRNOG00000000581"; gene_version "9"; transcript_id "ENSRNOT00000077926"; transcript_version "3"; exon_number "15"; gene_name "Cdc40"; gene_source "ensembl"; gene_biotype "protein_coding"; transcript_name "Cdc40-201"; transcript_source "ensembl"; transcript_biotype "protein_coding"; exon_id "ENSRNOE00000542256"; exon_version "3"; tag "Ensembl_canonical";
20	ensembl	gene	45855739	45907978	0	-	.	gene_id "ENSRNOG00000000581"; gene_version "9"; gene_name "Cdc40"; gene_source "ensembl"; gene_biotype "protein_coding";
20	ensembl	transcript	45855739	45907978	0	-	.	gene_id "ENSRNOG00000000581"; gene_version "9"; transcript_id "ENSRNOT00000077926"; transcript_version "3"; gene_name "Cdc40"; gene_source "ensembl"; gene_biotype "protein_coding"; transcript_name "Cdc40-201"; transcript_source "ensembl"; transcript_biotype "protein_coding"; tag "Ensembl_canonical";
20	ensembl	stop_codon	45857066	45857068	0	-	0	gene_id "ENSRNOG00000000581"; gene_version "9"; transcript_id "ENSRNOT00000077926"; transcript_version "3"; exon_number "15"; gene_name "Cdc40"; gene_source "ensembl"; gene_biotype "protein_coding"; transcript_name "Cdc40-201"; transcript_source "ensembl"; transcript_biotype "protein_coding"; tag "Ensembl_canonical";
20	ensembl	CDS	45857069	45857243	0	-	1	gene_id "ENSRNOG00000000581"; gene_version "9"; transcript_id "ENSRNOT00000077926"; transcript_version "3"; exon_number "15"; gene_name "Cdc40"; gene_source "ensembl"; gene_biotype "protein_coding"; transcript_name "Cdc40-201"; transcript_source "ensembl"; transcript_biotype "protein_coding"; protein_id "ENSRNOP00000069760"; protein_version "2"; tag "Ensembl_canonical";
20	ensembl	exon	45857978	45858122	0	-	.	gene_id "ENSRNOG00000000581"; gene_version "9"; transcript_id "ENSRNOT00000077926"; transcript_version "3"; exon_number "14"; gene_name "Cdc40"; gene_source "ensembl"; gene_biotype "protein_coding"; transcript_name "Cdc40-201"; transcript_source "ensembl"; transcript_biotype "protein_coding"; exon_id "ENSRNOE00000004573"; exon_version "1"; tag "Ensembl_canonical";
20	ensembl	CDS	45857978	45858122	0	-	2	gene_id "ENSRNOG00000000581"; gene_version "9"; transcript_id "ENSRNOT00000077926"; transcript_version "3"; exon_number "14"; gene_name "Cdc40"; gene_source "ensembl"; gene_biotype "protein_coding"; transcript_name "Cdc40-201"; transcript_source "ensembl"; transcript_biotype "protein_coding"; protein_id "ENSRNOP00000069760"; protein_version "2"; tag "Ensembl_canonical";
20	ensembl	exon	45860050	45860126	0	-	.	gene_id "ENSRNOG00000000581"; gene_version "9"; transcript_id "ENSRNOT00000077926"; transcript_version "3"; exon_number "13"; gene_name "Cdc40"; gene_source "ensembl"; gene_biotype "protein_coding"; transcript_name "Cdc40-201"; transcript_source "ensembl"; transcript_biotype "protein_coding"; exon_id "ENSRNOE00000004572"; exon_version "1"; tag "Ensembl_canonical";
20	ensembl	CDS	45860050	45860126	0	-	1	gene_id "ENSRNOG00000000581"; gene_version "9"; transcript_id "ENSRNOT00000077926"; transcript_version "3"; exon_number "13"; gene_name "Cdc40"; gene_source "ensembl"; gene_biotype "protein_coding"; transcript_name "Cdc40-201"; transcript_source "ensembl"; transcript_biotype "protein_coding"; protein_id "ENSRNOP00000069760"; protein_version "2"; tag "Ensembl_canonical";
20	ensembl	exon	45864764	45864897	0	-	.	gene_id "ENSRNOG00000000581"; gene_version "9"; transcript_id "ENSRNOT00000077926"; transcript_version "3"; exon_number "12"; gene_name "Cdc40"; gene_source "ensembl"; gene_biotype "protein_coding"; transcript_name "Cdc40-201"; transcript_source "ensembl"; transcript_biotype "protein_coding"; exon_id "ENSRNOE00000532859"; exon_version "1"; tag "Ensembl_canonical";
20	ensembl	CDS	45864764	45864897	0	-	0	gene_id "ENSRNOG00000000581"; gene_version "9"; transcript_id "ENSRNOT00000077926"; transcript_version "3"; exon_number "12"; gene_name "Cdc40"; gene_source "ensembl"; gene_biotype "protein_coding"; transcript_name "Cdc40-201"; transcript_source "ensembl"; transcript_biotype "protein_coding"; protein_id "ENSRNOP00000069760"; protein_version "2"; tag "Ensembl_canonical";
20	ensembl	exon	45865938	45866053	0	-	.	gene_id "ENSRNOG00000000581"; gene_version "9"; transcript_id "ENSRNOT00000077926"; transcript_version "3"; exon_number "11"; gene_name "Cdc40"; gene_source "ensembl"; gene_biotype "protein_coding"; transcript_name "Cdc40-201"; transcript_source "ensembl"; transcript_biotype "protein_coding"; exon_id "ENSRNOE00000004570"; exon_version "1"; tag "Ensembl_canonical";
20	ensembl	CDS	45865938	45866053	0	-	2	gene_id "ENSRNOG00000000581"; gene_version "9"; transcript_id "ENSRNOT00000077926"; transcript_version "3"; exon_number "11"; gene_name "Cdc40"; gene_source "ensembl"; gene_biotype "protein_coding"; transcript_name "Cdc40-201"; transcript_source "ensembl"; transcript_biotype "protein_coding"; protein_id "ENSRNOP00000069760"; protein_version "2"; tag "Ensembl_canonical";
20	ensembl	exon	45867713	45867814	0	-	.	gene_id "ENSRNOG00000000581"; gene_version "9"; transcript_id "ENSRNOT00000077926"; transcript_version "3"; exon_number "10"; gene_name "Cdc40"; gene_source "ensembl"; gene_biotype "protein_coding"; transcript_name "Cdc40-201"; transcript_source "ensembl"; transcript_biotype "protein_coding"; exon_id "ENSRNOE00000004569"; exon_version "1"; tag "Ensembl_canonical";
20	ensembl	CDS	45867713	45867814	0	-	2	gene_id "ENSRNOG00000000581"; gene_version "9"; transcript_id "ENSRNOT00000077926"; transcript_version "3"; exon_number "10"; gene_name "Cdc40"; gene_source "ensembl"; gene_biotype "protein_coding"; transcript_name "Cdc40-201"; transcript_source "ensembl"; transcript_biotype "protein_coding"; protein_id "ENSRNOP00000069760"; protein_version "2"; tag "Ensembl_canonical";
20	ensembl	exon	45869656	45869701	0	-	.	gene_id "ENSRNOG00000000581"; gene_version "9"; transcript_id "ENSRNOT00000077926"; transcript_version "3"; exon_number "9"; gene_name "Cdc40"; gene_source "ensembl"; gene_biotype "protein_coding"; transcript_name "Cdc40-201"; transcript_source "ensembl"; transcript_biotype "protein_coding"; exon_id "ENSRNOE00000004568"; exon_version "1"; tag "Ensembl_canonical";
20	ensembl	CDS	45869656	45869701	0	-	0	gene_id "ENSRNOG00000000581"; gene_version "9"; transcript_id "ENSRNOT00000077926"; transcript_version "3"; exon_number "9"; gene_name "Cdc40"; gene_source "ensembl"; gene_biotype "protein_coding"; transcript_name "Cdc40-201"; transcript_source "ensembl"; transcript_biotype "protein_coding"; protein_id "ENSRNOP00000069760"; protein_version "2"; tag "Ensembl_canonical";
20	ensembl	exon	45871636	45871710	0	-	.	gene_id "ENSRNOG00000000581"; gene_version "9"; transcript_id "ENSRNOT00000077926"; transcript_version "3"; exon_number "8"; gene_name "Cdc40"; gene_source "ensembl"; gene_biotype "protein_coding"; transcript_name "Cdc40-201"; transcript_source "ensembl"; transcript_biotype "protein_coding"; exon_id "ENSRNOE00000004567"; exon_version "1"; tag "Ensembl_canonical";
20	ensembl	CDS	45871636	45871710	0	-	0	gene_id "ENSRNOG00000000581"; gene_version "9"; transcript_id "ENSRNOT00000077926"; transcript_version "3"; exon_number "8"; gene_name "Cdc40"; gene_source "ensembl"; gene_biotype "protein_coding"; transcript_name "Cdc40-201"; transcript_source "ensembl"; transcript_biotype "protein_coding"; protein_id "ENSRNOP00000069760"; protein_version "2"; tag "Ensembl_canonical";
20	ensembl	exon	45872396	45872535	0	-	.	gene_id "ENSRNOG00000000581"; gene_version "9"; transcript_id "ENSRNOT00000077926"; transcript_version "3"; exon_number "7"; gene_name "Cdc40"; gene_source "ensembl"; gene_biotype "protein_coding"; transcript_name "Cdc40-201"; transcript_source "ensembl"; transcript_biotype "protein_coding"; exon_id "ENSRNOE00000640110"; exon_version "1"; tag "Ensembl_canonical";
20	ensembl	CDS	45872396	45872535	0	-	2	gene_id "ENSRNOG00000000581"; gene_version "9"; transcript_id "ENSRNOT00000077926"; transcript_version "3"; exon_number "7"; gene_name "Cdc40"; gene_source "ensembl"; gene_biotype "protein_coding"; transcript_name "Cdc40-201"; transcript_source "ensembl"; transcript_biotype "protein_coding"; protein_id "ENSRNOP00000069760"; protein_version "2"; tag "Ensembl_canonical";
20	ensembl	exon	45874256	45874352	0	-	.	gene_id "ENSRNOG00000000581"; gene_version "9"; transcript_id "ENSRNOT00000077926"; transcript_version "3"; exon_number "6"; gene_name "Cdc40"; gene_source "ensembl"; gene_biotype "protein_coding"; transcript_name "Cdc40-201"; transcript_source "ensembl"; transcript_biotype "protein_coding"; exon_id "ENSRNOE00000641761"; exon_version "1"; tag "Ensembl_canonical";
20	ensembl	CDS	45874256	45874352	0	-	0	gene_id "ENSRNOG00000000581"; gene_version "9"; transcript_id "ENSRNOT00000077926"; transcript_version "3"; exon_number "6"; gene_name "Cdc40"; gene_source "ensembl"; gene_biotype "protein_coding"; transcript_name "Cdc40-201"; transcript_source "ensembl"; transcript_biotype "protein_coding"; protein_id "ENSRNOP00000069760"; protein_version "2"; tag "Ensembl_canonical";
20	ensembl	exon	45875656	45875795	0	-	.	gene_id "ENSRNOG00000000581"; gene_version "9"; transcript_id "ENSRNOT00000077926"; transcript_version "3"; exon_number "5"; gene_name "Cdc40"; gene_source "ensembl"; gene_biotype "protein_coding"; transcript_name "Cdc40-201"; transcript_source "ensembl"; transcript_biotype "protein_coding"; exon_id "ENSRNOE00000625168"; exon_version "1"; tag "Ensembl_canonical";
20	ensembl	CDS	45875656	45875795	0	-	2	gene_id "ENSRNOG00000000581"; gene_version "9"; transcript_id "ENSRNOT00000077926"; transcript_version "3"; exon_number "5"; gene_name "Cdc40"; gene_source "ensembl"; gene_biotype "protein_coding"; transcript_name "Cdc40-201"; transcript_source "ensembl"; transcript_biotype "protein_coding"; protein_id "ENSRNOP00000069760"; protein_version "2"; tag "Ensembl_canonical";
20	ensembl	exon	45877187	45877270	0	-	.	gene_id "ENSRNOG00000000581"; gene_version "9"; transcript_id "ENSRNOT00000077926"; transcript_version "3"; exon_number "4"; gene_name "Cdc40"; gene_source "ensembl"; gene_biotype "protein_coding"; transcript_name "Cdc40-201"; transcript_source "ensembl"; transcript_biotype "protein_coding"; exon_id "ENSRNOE00000560813"; exon_version "2"; tag "Ensembl_canonical";
20	ensembl	CDS	45877187	45877270	0	-	2	gene_id "ENSRNOG00000000581"; gene_version "9"; transcript_id "ENSRNOT00000077926"; transcript_version "3"; exon_number "4"; gene_name "Cdc40"; gene_source "ensembl"; gene_biotype "protein_coding"; transcript_name "Cdc40-201"; transcript_source "ensembl"; transcript_biotype "protein_coding"; protein_id "ENSRNOP00000069760"; protein_version "2"; tag "Ensembl_canonical";
20	ensembl	exon	45884635	45884764	0	-	.	gene_id "ENSRNOG00000000581"; gene_version "9"; transcript_id "ENSRNOT00000077926"; transcript_version "3"; exon_number "3"; gene_name "Cdc40"; gene_source "ensembl"; gene_biotype "protein_coding"; transcript_name "Cdc40-201"; transcript_source "ensembl"; transcript_biotype "protein_coding"; exon_id "ENSRNOE00000657010"; exon_version "1"; tag "Ensembl_canonical";
20	ensembl	CDS	45884635	45884764	0	-	0	gene_id "ENSRNOG00000000581"; gene_version "9"; transcript_id "ENSRNOT00000077926"; transcript_version "3"; exon_number "3"; gene_name "Cdc40"; gene_source "ensembl"; gene_biotype "protein_coding"; transcript_name "Cdc40-201"; transcript_source "ensembl"; transcript_biotype "protein_coding"; protein_id "ENSRNOP00000069760"; protein_version "2"; tag "Ensembl_canonical";
20	ensembl	exon	45893517	45893603	0	-	.	gene_id "ENSRNOG00000000581"; gene_version "9"; transcript_id "ENSRNOT00000077926"; transcript_version "3"; exon_number "2"; gene_name "Cdc40"; gene_source "ensembl"; gene_biotype "protein_coding"; transcript_name "Cdc40-201"; transcript_source "ensembl"; transcript_biotype "protein_coding"; exon_id "ENSRNOE00000557231"; exon_version "1"; tag "Ensembl_canonical";
20	ensembl	CDS	45893517	45893603	0	-	0	gene_id "ENSRNOG00000000581"; gene_version "9"; transcript_id "ENSRNOT00000077926"; transcript_version "3"; exon_number "2"; gene_name "Cdc40"; gene_source "ensembl"; gene_biotype "protein_coding"; transcript_name "Cdc40-201"; transcript_source "ensembl"; transcript_biotype "protein_coding"; protein_id "ENSRNOP00000069760"; protein_version "2"; tag "Ensembl_canonical";
20	ensembl	CDS	45907774	45907962	0	-	0	gene_id "ENSRNOG00000000581"; gene_version "9"; transcript_id "ENSRNOT00000077926"; transcript_version "3"; exon_number "1"; gene_name "Cdc40"; gene_source "ensembl"; gene_biotype "protein_coding"; transcript_name "Cdc40-201"; transcript_source "ensembl"; transcript_biotype "protein_coding"; protein_id "ENSRNOP00000069760"; protein_version "2"; tag "Ensembl_canonical";
20	ensembl	exon	45907774	45907978	0	-	.	gene_id "ENSRNOG00000000581"; gene_version "9"; transcript_id "ENSRNOT00000077926"; transcript_version "3"; exon_number "1"; gene_name "Cdc40"; gene_source "ensembl"; gene_biotype "protein_coding"; transcript_name "Cdc40-201"; transcript_source "ensembl"; transcript_biotype "protein_coding"; exon_id "ENSRNOE00000544176"; exon_version "3"; tag "Ensembl_canonical";
20	ensembl	start_codon	45907960	45907962	0	-	0	gene_id "ENSRNOG00000000581"; gene_version "9"; transcript_id "ENSRNOT00000077926"; transcript_version "3"; exon_number "1"; gene_name "Cdc40"; gene_source "ensembl"; gene_biotype "protein_coding"; transcript_name "Cdc40-201"; transcript_source "ensembl"; transcript_biotype "protein_coding"; tag "Ensembl_canonical";
20	ensembl	five_prime_utr	45907963	45907978	0	-	.	gene_id "ENSRNOG00000000581"; gene_version "9"; transcript_id "ENSRNOT00000077926"; transcript_version "3"; gene_name "Cdc40"; gene_source "ensembl"; gene_biotype "protein_coding"; transcript_name "Cdc40-201"; transcript_source "ensembl"; transcript_biotype "protein_coding"; tag "Ensembl_canonical";
20	ensembl	exon	45957714	45959050	0	-	.	gene_id "ENSRNOG00000072608"; gene_version "1"; transcript_id "ENSRNOT00000138912"; transcript_version "1"; exon_number "2"; gene_source "ensembl"; gene_biotype "lncRNA"; transcript_source "ensembl"; transcript_biotype "lncRNA"; exon_id "ENSRNOE00000753322"; exon_version "1"; tag "Ensembl_canonical";
20	ensembl	gene	45957714	45959403	0	-	.	gene_id "ENSRNOG00000072608"; gene_version "1"; gene_source "ensembl"; gene_biotype "lncRNA";
20	ensembl	transcript	45957714	45959403	0	-	.	gene_id "ENSRNOG00000072608"; gene_version "1"; transcript_id "ENSRNOT00000138912"; transcript_version "1"; gene_source "ensembl"; gene_biotype "lncRNA"; transcript_source "ensembl"; transcript_biotype "lncRNA"; tag "Ensembl_canonical";
20	ensembl	exon	45959346	45959403	0	-	.	gene_id "ENSRNOG00000072608"; gene_version "1"; transcript_id "ENSRNOT00000138912"; transcript_version "1"; exon_number "1"; gene_source "ensembl"; gene_biotype "lncRNA"; transcript_source "ensembl"; transcript_biotype "lncRNA"; exon_id "ENSRNOE00000811874"; exon_version "1"; tag "Ensembl_canonical";
20	sraer114_es	exon	45978989	45979233	0.167980591246956	-	.	gene_id "ENSRNOG00000085663"; transcript_id "ENSRNOG00000085663_tx_1"; exon_id "20_45978989_45979233_-"; exonnum "6"; txlen "1700";
20	sraer114_es	exon	45978989	45979233	0.0604708124420954	-	.	gene_id "ENSRNOG00000085663"; transcript_id "ENSRNOG00000085663_tx_10"; exon_id "20_45978989_45979233_-"; exonnum "4"; txlen "1023";
20	sraer114_es	exon	45978989	45979233	0.0604708124420954	-	.	gene_id "ENSRNOG00000085663"; transcript_id "ENSRNOG00000085663_tx_11"; exon_id "20_45978989_45979233_-"; exonnum "5"; txlen "1177";
20	sraer114_es	exon	45978989	45979233	0.0416576707934435	-	.	gene_id "ENSRNOG00000085663"; transcript_id "ENSRNOG00000085663_tx_12"; exon_id "20_45978989_45979233_-"; exonnum "4"; txlen "1209";
20	sraer114_es	exon	45978989	45979233	0.0376262832973038	-	.	gene_id "ENSRNOG00000085663"; transcript_id "ENSRNOG00000085663_tx_13"; exon_id "20_45978989_45979233_-"; exonnum "5"; txlen "1590";
20	sraer114_es	exon	45978989	45979233	0.0376262832973038	-	.	gene_id "ENSRNOG00000085663"; transcript_id "ENSRNOG00000085663_tx_14"; exon_id "20_45978989_45979233_-"; exonnum "4"; txlen "1249";
20	sraer114_es	exon	45978989	45979233	0.0376262832973038	-	.	gene_id "ENSRNOG00000085663"; transcript_id "ENSRNOG00000085663_tx_15"; exon_id "20_45978989_45979233_-"; exonnum "4"; txlen "1045";
20	sraer114_es	exon	45978989	45979233	0.161255499845588	-	.	gene_id "ENSRNOG00000085663"; transcript_id "ENSRNOG00000085663_tx_2"; exon_id "20_45978989_45979233_-"; exonnum "5"; txlen "1359";
20	sraer114_es	exon	45978989	45979233	0.1605897141707	-	.	gene_id "ENSRNOG00000085663"; transcript_id "ENSRNOG00000085663_tx_3"; exon_id "20_45978989_45979233_-"; exonnum "5"; txlen "1568";
20	sraer114_es	exon	45978989	45979233	0.153864622769332	-	.	gene_id "ENSRNOG00000085663"; transcript_id "ENSRNOG00000085663_tx_4"; exon_id "20_45978989_45979233_-"; exonnum "4"; txlen "1227";
20	sraer114_es	exon	45978989	45979233	0.13303578737261	-	.	gene_id "ENSRNOG00000085663"; transcript_id "ENSRNOG00000085663_tx_5"; exon_id "20_45978989_45979233_-"; exonnum "3"; txlen "1077";
20	sraer114_es	exon	45978989	45979233	0.0732368728465378	-	.	gene_id "ENSRNOG00000085663"; transcript_id "ENSRNOG00000085663_tx_7"; exon_id "20_45978989_45979233_-"; exonnum "6"; txlen "1722";
20	sraer114_es	exon	45978989	45979233	0.0732368728465378	-	.	gene_id "ENSRNOG00000085663"; transcript_id "ENSRNOG00000085663_tx_8"; exon_id "20_45978989_45979233_-"; exonnum "5"; txlen "1381";
20	sraer114_es	exon	45978989	45979233	0.0604708124420954	-	.	gene_id "ENSRNOG00000085663"; transcript_id "ENSRNOG00000085663_tx_9"; exon_id "20_45978989_45979233_-"; exonnum "5"; txlen "1155";
20	ensembl	exon	45980500	45980933	0	-	.	gene_id "ENSRNOG00000085663"; gene_version "1"; transcript_id "ENSRNOT00000171941"; transcript_version "1"; exon_number "4"; gene_source "ensembl"; gene_biotype "lncRNA"; transcript_source "ensembl"; transcript_biotype "lncRNA"; exon_id "ENSRNOE00000793688"; exon_version "1"; tag "Ensembl_canonical";
20	ensembl	exon	45980500	45980933	0	-	.	gene_id "ENSRNOG00000085663"; gene_version "1"; transcript_id "ENSRNOT00000146388"; transcript_version "1"; exon_number "2"; gene_source "ensembl"; gene_biotype "lncRNA"; transcript_source "ensembl"; transcript_biotype "lncRNA"; exon_id "ENSRNOE00000793688"; exon_version "1";
20	ensembl	transcript	45980500	45990854	0	-	.	gene_id "ENSRNOG00000085663"; gene_version "1"; transcript_id "ENSRNOT00000171941"; transcript_version "1"; gene_source "ensembl"; gene_biotype "lncRNA"; transcript_source "ensembl"; transcript_biotype "lncRNA"; tag "Ensembl_canonical";
20	ensembl	transcript	45980500	45990854	0	-	.	gene_id "ENSRNOG00000085663"; gene_version "1"; transcript_id "ENSRNOT00000146388"; transcript_version "1"; gene_source "ensembl"; gene_biotype "lncRNA"; transcript_source "ensembl"; transcript_biotype "lncRNA";
20	ensembl	gene	45980500	46003610	0	-	.	gene_id "ENSRNOG00000085663"; gene_version "1"; gene_source "ensembl"; gene_biotype "lncRNA";
20	sraer114_mid	exon	45980536	45980933	0.167980591246956	-	.	gene_id "ENSRNOG00000085663"; transcript_id "ENSRNOG00000085663_tx_1"; exon_id "20_45980536_45980933_-"; exonnum "5"; txlen "1700";
20	sraer114_mid	exon	45980536	45980933	0.0604708124420954	-	.	gene_id "ENSRNOG00000085663"; transcript_id "ENSRNOG00000085663_tx_10"; exon_id "20_45980536_45980933_-"; exonnum "3"; txlen "1023";
20	sraer114_mid	exon	45980536	45980933	0.0604708124420954	-	.	gene_id "ENSRNOG00000085663"; transcript_id "ENSRNOG00000085663_tx_11"; exon_id "20_45980536_45980933_-"; exonnum "4"; txlen "1177";
20	sraer114_mid	exon	45980536	45980933	0.0416576707934435	-	.	gene_id "ENSRNOG00000085663"; transcript_id "ENSRNOG00000085663_tx_12"; exon_id "20_45980536_45980933_-"; exonnum "3"; txlen "1209";
20	sraer114_mid	exon	45980536	45980933	0.0376262832973038	-	.	gene_id "ENSRNOG00000085663"; transcript_id "ENSRNOG00000085663_tx_13"; exon_id "20_45980536_45980933_-"; exonnum "4"; txlen "1590";
20	sraer114_mid	exon	45980536	45980933	0.0376262832973038	-	.	gene_id "ENSRNOG00000085663"; transcript_id "ENSRNOG00000085663_tx_14"; exon_id "20_45980536_45980933_-"; exonnum "3"; txlen "1249";
20	sraer114_mid	exon	45980536	45980933	0.0376262832973038	-	.	gene_id "ENSRNOG00000085663"; transcript_id "ENSRNOG00000085663_tx_15"; exon_id "20_45980536_45980933_-"; exonnum "3"; txlen "1045";
20	sraer114_mid	exon	45980536	45980933	0.161255499845588	-	.	gene_id "ENSRNOG00000085663"; transcript_id "ENSRNOG00000085663_tx_2"; exon_id "20_45980536_45980933_-"; exonnum "4"; txlen "1359";
20	sraer114_mid	exon	45980536	45980933	0.1605897141707	-	.	gene_id "ENSRNOG00000085663"; transcript_id "ENSRNOG00000085663_tx_3"; exon_id "20_45980536_45980933_-"; exonnum "4"; txlen "1568";
20	sraer114_mid	exon	45980536	45980933	0.153864622769332	-	.	gene_id "ENSRNOG00000085663"; transcript_id "ENSRNOG00000085663_tx_4"; exon_id "20_45980536_45980933_-"; exonnum "3"; txlen "1227";
20	sraer114_mid	exon	45980536	45980933	0.13303578737261	-	.	gene_id "ENSRNOG00000085663"; transcript_id "ENSRNOG00000085663_tx_5"; exon_id "20_45980536_45980933_-"; exonnum "2"; txlen "1077";
20	sraer114_mid	exon	45980536	45980933	0.0821898703031522	-	.	gene_id "ENSRNOG00000085663"; transcript_id "ENSRNOG00000085663_tx_6"; exon_id "20_45980536_45980933_-"; exonnum "2"; txlen "556";
20	sraer114_mid	exon	45980536	45980933	0.0732368728465378	-	.	gene_id "ENSRNOG00000085663"; transcript_id "ENSRNOG00000085663_tx_7"; exon_id "20_45980536_45980933_-"; exonnum "5"; txlen "1722";
20	sraer114_mid	exon	45980536	45980933	0.0732368728465378	-	.	gene_id "ENSRNOG00000085663"; transcript_id "ENSRNOG00000085663_tx_8"; exon_id "20_45980536_45980933_-"; exonnum "4"; txlen "1381";
20	sraer114_mid	exon	45980536	45980933	0.0604708124420954	-	.	gene_id "ENSRNOG00000085663"; transcript_id "ENSRNOG00000085663_tx_9"; exon_id "20_45980536_45980933_-"; exonnum "4"; txlen "1155";
20	ensembl	exon	45980712	45980933	0	-	.	gene_id "ENSRNOG00000085663"; gene_version "1"; transcript_id "ENSRNOT00000123040"; transcript_version "1"; exon_number "2"; gene_source "ensembl"; gene_biotype "lncRNA"; transcript_source "ensembl"; transcript_biotype "lncRNA"; exon_id "ENSRNOE00000791036"; exon_version "1";
20	ensembl	transcript	45980712	46002700	0	-	.	gene_id "ENSRNOG00000085663"; gene_version "1"; transcript_id "ENSRNOT00000123040"; transcript_version "1"; gene_source "ensembl"; gene_biotype "lncRNA"; transcript_source "ensembl"; transcript_biotype "lncRNA";
20	ensembl	exon	45980724	45980933	0	-	.	gene_id "ENSRNOG00000085663"; gene_version "1"; transcript_id "ENSRNOT00000163428"; transcript_version "1"; exon_number "3"; gene_source "ensembl"; gene_biotype "lncRNA"; transcript_source "ensembl"; transcript_biotype "lncRNA"; exon_id "ENSRNOE00000732452"; exon_version "1";
20	ensembl	transcript	45980724	45988798	0	-	.	gene_id "ENSRNOG00000085663"; gene_version "1"; transcript_id "ENSRNOT00000163428"; transcript_version "1"; gene_source "ensembl"; gene_biotype "lncRNA"; transcript_source "ensembl"; transcript_biotype "lncRNA";
20	ensembl	exon	45980811	45980933	0	-	.	gene_id "ENSRNOG00000085663"; gene_version "1"; transcript_id "ENSRNOT00000127203"; transcript_version "1"; exon_number "3"; gene_source "ensembl"; gene_biotype "lncRNA"; transcript_source "ensembl"; transcript_biotype "lncRNA"; exon_id "ENSRNOE00000770485"; exon_version "1";
20	ensembl	transcript	45980811	46003610	0	-	.	gene_id "ENSRNOG00000085663"; gene_version "1"; transcript_id "ENSRNOT00000127203"; transcript_version "1"; gene_source "ensembl"; gene_biotype "lncRNA"; transcript_source "ensembl"; transcript_biotype "lncRNA";
20	ensembl	exon	45980899	45980933	0	-	.	gene_id "ENSRNOG00000085663"; gene_version "1"; transcript_id "ENSRNOT00000137937"; transcript_version "1"; exon_number "4"; gene_source "ensembl"; gene_biotype "lncRNA"; transcript_source "ensembl"; transcript_biotype "lncRNA"; exon_id "ENSRNOE00000700841"; exon_version "1";
20	ensembl	transcript	45980899	46002700	0	-	.	gene_id "ENSRNOG00000085663"; gene_version "1"; transcript_id "ENSRNOT00000137937"; transcript_version "1"; gene_source "ensembl"; gene_biotype "lncRNA"; transcript_source "ensembl"; transcript_biotype "lncRNA";
20	ensembl	exon	45984421	45984552	0	-	.	gene_id "ENSRNOG00000085663"; gene_version "1"; transcript_id "ENSRNOT00000171941"; transcript_version "1"; exon_number "3"; gene_source "ensembl"; gene_biotype "lncRNA"; transcript_source "ensembl"; transcript_biotype "lncRNA"; exon_id "ENSRNOE00000728375"; exon_version "1"; tag "Ensembl_canonical";
20	ensembl	exon	45984421	45984552	0	-	.	gene_id "ENSRNOG00000085663"; gene_version "1"; transcript_id "ENSRNOT00000163428"; transcript_version "1"; exon_number "2"; gene_source "ensembl"; gene_biotype "lncRNA"; transcript_source "ensembl"; transcript_biotype "lncRNA"; exon_id "ENSRNOE00000728375"; exon_version "1";
20	ENSEMBL114_rn	exon	45984421	45984552	0.167980591246956	-	.	gene_id "ENSRNOG00000085663"; transcript_id "ENSRNOG00000085663_tx_1"; exon_id "20_45984421_45984552_-"; exonnum "4"; txlen "1700";
20	ENSEMBL114_rn	exon	45984421	45984552	0.0604708124420954	-	.	gene_id "ENSRNOG00000085663"; transcript_id "ENSRNOG00000085663_tx_11"; exon_id "20_45984421_45984552_-"; exonnum "3"; txlen "1177";
20	ENSEMBL114_rn	exon	45984421	45984552	0.0416576707934435	-	.	gene_id "ENSRNOG00000085663"; transcript_id "ENSRNOG00000085663_tx_12"; exon_id "20_45984421_45984552_-"; exonnum "2"; txlen "1209";
20	ENSEMBL114_rn	exon	45984421	45984552	0.161255499845588	-	.	gene_id "ENSRNOG00000085663"; transcript_id "ENSRNOG00000085663_tx_2"; exon_id "20_45984421_45984552_-"; exonnum "3"; txlen "1359";
20	ENSEMBL114_rn	exon	45984421	45984552	0.0732368728465378	-	.	gene_id "ENSRNOG00000085663"; transcript_id "ENSRNOG00000085663_tx_7"; exon_id "20_45984421_45984552_-"; exonnum "4"; txlen "1722";
20	ENSEMBL114_rn	exon	45984421	45984552	0.0732368728465378	-	.	gene_id "ENSRNOG00000085663"; transcript_id "ENSRNOG00000085663_tx_8"; exon_id "20_45984421_45984552_-"; exonnum "3"; txlen "1381";
20	ENSEMBL114_rn	exon	45984421	45984552	0.0604708124420954	-	.	gene_id "ENSRNOG00000085663"; transcript_id "ENSRNOG00000085663_tx_9"; exon_id "20_45984421_45984552_-"; exonnum "3"; txlen "1155";
20	ensembl	exon	45986030	45986356	0	-	.	gene_id "ENSRNOG00000085663"; gene_version "1"; transcript_id "ENSRNOT00000166702"; transcript_version "1"; exon_number "2"; gene_source "ensembl"; gene_biotype "lncRNA"; transcript_source "ensembl"; transcript_biotype "lncRNA"; exon_id "ENSRNOE00000692042"; exon_version "1";
20	ensembl	transcript	45986030	46002520	0	-	.	gene_id "ENSRNOG00000085663"; gene_version "1"; transcript_id "ENSRNOT00000166702"; transcript_version "1"; gene_source "ensembl"; gene_biotype "lncRNA"; transcript_source "ensembl"; transcript_biotype "lncRNA";
20	sraer114_mid	exon	45986185	45986356	0.0604708124420954	-	.	gene_id "ENSRNOG00000085663"; transcript_id "ENSRNOG00000085663_tx_11"; exon_id "20_45986185_45986356_-"; exonnum "2"; txlen "1177";
20	sraer114_mid	exon	45986185	45986356	0.0376262832973038	-	.	gene_id "ENSRNOG00000085663"; transcript_id "ENSRNOG00000085663_tx_13"; exon_id "20_45986185_45986356_-"; exonnum "3"; txlen "1590";
20	sraer114_mid	exon	45986185	45986356	0.0376262832973038	-	.	gene_id "ENSRNOG00000085663"; transcript_id "ENSRNOG00000085663_tx_14"; exon_id "20_45986185_45986356_-"; exonnum "2"; txlen "1249";
20	sraer114_mid	exon	45986185	45986356	0.0376262832973038	-	.	gene_id "ENSRNOG00000085663"; transcript_id "ENSRNOG00000085663_tx_15"; exon_id "20_45986185_45986356_-"; exonnum "2"; txlen "1045";
20	sraer114_mid	exon	45986185	45986356	0.0732368728465378	-	.	gene_id "ENSRNOG00000085663"; transcript_id "ENSRNOG00000085663_tx_7"; exon_id "20_45986185_45986356_-"; exonnum "3"; txlen "1722";
20	sraer114_mid	exon	45986185	45986356	0.0732368728465378	-	.	gene_id "ENSRNOG00000085663"; transcript_id "ENSRNOG00000085663_tx_8"; exon_id "20_45986185_45986356_-"; exonnum "2"; txlen "1381";
20	ensembl	exon	45986207	45986356	0	-	.	gene_id "ENSRNOG00000085663"; gene_version "1"; transcript_id "ENSRNOT00000171941"; transcript_version "1"; exon_number "2"; gene_source "ensembl"; gene_biotype "lncRNA"; transcript_source "ensembl"; transcript_biotype "lncRNA"; exon_id "ENSRNOE00000817834"; exon_version "1"; tag "Ensembl_canonical";
20	ensembl	exon	45986207	45986356	0	-	.	gene_id "ENSRNOG00000085663"; gene_version "1"; transcript_id "ENSRNOT00000137937"; transcript_version "1"; exon_number "3"; gene_source "ensembl"; gene_biotype "lncRNA"; transcript_source "ensembl"; transcript_biotype "lncRNA"; exon_id "ENSRNOE00000817834"; exon_version "1";
20	ENSEMBL114_rn	exon	45986207	45986356	0.167980591246956	-	.	gene_id "ENSRNOG00000085663"; transcript_id "ENSRNOG00000085663_tx_1"; exon_id "20_45986207_45986356_-"; exonnum "3"; txlen "1700";
20	ENSEMBL114_rn	exon	45986207	45986356	0.0604708124420954	-	.	gene_id "ENSRNOG00000085663"; transcript_id "ENSRNOG00000085663_tx_10"; exon_id "20_45986207_45986356_-"; exonnum "2"; txlen "1023";
20	ENSEMBL114_rn	exon	45986207	45986356	0.161255499845588	-	.	gene_id "ENSRNOG00000085663"; transcript_id "ENSRNOG00000085663_tx_2"; exon_id "20_45986207_45986356_-"; exonnum "2"; txlen "1359";
20	ENSEMBL114_rn	exon	45986207	45986356	0.1605897141707	-	.	gene_id "ENSRNOG00000085663"; transcript_id "ENSRNOG00000085663_tx_3"; exon_id "20_45986207_45986356_-"; exonnum "3"; txlen "1568";
20	ENSEMBL114_rn	exon	45986207	45986356	0.153864622769332	-	.	gene_id "ENSRNOG00000085663"; transcript_id "ENSRNOG00000085663_tx_4"; exon_id "20_45986207_45986356_-"; exonnum "2"; txlen "1227";
20	ENSEMBL114_rn	exon	45986207	45986356	0.0604708124420954	-	.	gene_id "ENSRNOG00000085663"; transcript_id "ENSRNOG00000085663_tx_9"; exon_id "20_45986207_45986356_-"; exonnum "2"; txlen "1155";
20	ensembl	exon	45988560	45988798	0	-	.	gene_id "ENSRNOG00000085663"; gene_version "1"; transcript_id "ENSRNOT00000163428"; transcript_version "1"; exon_number "1"; gene_source "ensembl"; gene_biotype "lncRNA"; transcript_source "ensembl"; transcript_biotype "lncRNA"; exon_id "ENSRNOE00000800170"; exon_version "1";
20	ensembl	exon	45990625	45990854	0	-	.	gene_id "ENSRNOG00000085663"; gene_version "1"; transcript_id "ENSRNOT00000171941"; transcript_version "1"; exon_number "1"; gene_source "ensembl"; gene_biotype "lncRNA"; transcript_source "ensembl"; transcript_biotype "lncRNA"; exon_id "ENSRNOE00000680101"; exon_version "1"; tag "Ensembl_canonical";
20	ensembl	exon	45990625	45990854	0	-	.	gene_id "ENSRNOG00000085663"; gene_version "1"; transcript_id "ENSRNOT00000146388"; transcript_version "1"; exon_number "1"; gene_source "ensembl"; gene_biotype "lncRNA"; transcript_source "ensembl"; transcript_biotype "lncRNA"; exon_id "ENSRNOE00000680101"; exon_version "1";
20	ENSEMBL114_rn	exon	45990625	45990854	0.0604708124420954	-	.	gene_id "ENSRNOG00000085663"; transcript_id "ENSRNOG00000085663_tx_10"; exon_id "20_45990625_45990854_-"; exonnum "1"; txlen "1023";
20	ENSEMBL114_rn	exon	45990625	45990854	0.0604708124420954	-	.	gene_id "ENSRNOG00000085663"; transcript_id "ENSRNOG00000085663_tx_11"; exon_id "20_45990625_45990854_-"; exonnum "1"; txlen "1177";
20	ENSEMBL114_rn	exon	45990625	45990854	0.0376262832973038	-	.	gene_id "ENSRNOG00000085663"; transcript_id "ENSRNOG00000085663_tx_15"; exon_id "20_45990625_45990854_-"; exonnum "1"; txlen "1045";
20	ENSEMBL114_rn	exon	45990625	45990854	0.0604708124420954	-	.	gene_id "ENSRNOG00000085663"; transcript_id "ENSRNOG00000085663_tx_9"; exon_id "20_45990625_45990854_-"; exonnum "1"; txlen "1155";
20	ensembl	exon	45991675	45992015	0	-	.	gene_id "ENSRNOG00000085663"; gene_version "1"; transcript_id "ENSRNOT00000137937"; transcript_version "1"; exon_number "2"; gene_source "ensembl"; gene_biotype "lncRNA"; transcript_source "ensembl"; transcript_biotype "lncRNA"; exon_id "ENSRNOE00000809284"; exon_version "1";
20	ENSEMBL114_rn	exon	45991675	45992015	0.167980591246956	-	.	gene_id "ENSRNOG00000085663"; transcript_id "ENSRNOG00000085663_tx_1"; exon_id "20_45991675_45992015_-"; exonnum "2"; txlen "1700";
20	ENSEMBL114_rn	exon	45991675	45992015	0.0376262832973038	-	.	gene_id "ENSRNOG00000085663"; transcript_id "ENSRNOG00000085663_tx_13"; exon_id "20_45991675_45992015_-"; exonnum "2"; txlen "1590";
20	ENSEMBL114_rn	exon	45991675	45992015	0.1605897141707	-	.	gene_id "ENSRNOG00000085663"; transcript_id "ENSRNOG00000085663_tx_3"; exon_id "20_45991675_45992015_-"; exonnum "2"; txlen "1568";
20	ENSEMBL114_rn	exon	45991675	45992015	0.0732368728465378	-	.	gene_id "ENSRNOG00000085663"; transcript_id "ENSRNOG00000085663_tx_7"; exon_id "20_45991675_45992015_-"; exonnum "2"; txlen "1722";
20	sraer114_ss	exon	45995989	45996422	0.167980591246956	-	.	gene_id "ENSRNOG00000085663"; transcript_id "ENSRNOG00000085663_tx_1"; exon_id "20_45995989_45996422_-"; exonnum "1"; txlen "1700";
20	sraer114_ss	exon	45995989	45996422	0.0416576707934435	-	.	gene_id "ENSRNOG00000085663"; transcript_id "ENSRNOG00000085663_tx_12"; exon_id "20_45995989_45996422_-"; exonnum "1"; txlen "1209";
20	sraer114_ss	exon	45995989	45996422	0.0376262832973038	-	.	gene_id "ENSRNOG00000085663"; transcript_id "ENSRNOG00000085663_tx_13"; exon_id "20_45995989_45996422_-"; exonnum "1"; txlen "1590";
20	sraer114_ss	exon	45995989	45996422	0.0376262832973038	-	.	gene_id "ENSRNOG00000085663"; transcript_id "ENSRNOG00000085663_tx_14"; exon_id "20_45995989_45996422_-"; exonnum "1"; txlen "1249";
20	sraer114_ss	exon	45995989	45996422	0.161255499845588	-	.	gene_id "ENSRNOG00000085663"; transcript_id "ENSRNOG00000085663_tx_2"; exon_id "20_45995989_45996422_-"; exonnum "1"; txlen "1359";
20	sraer114_ss	exon	45995989	45996422	0.1605897141707	-	.	gene_id "ENSRNOG00000085663"; transcript_id "ENSRNOG00000085663_tx_3"; exon_id "20_45995989_45996422_-"; exonnum "1"; txlen "1568";
20	sraer114_ss	exon	45995989	45996422	0.153864622769332	-	.	gene_id "ENSRNOG00000085663"; transcript_id "ENSRNOG00000085663_tx_4"; exon_id "20_45995989_45996422_-"; exonnum "1"; txlen "1227";
20	sraer114_ss	exon	45995989	45996422	0.13303578737261	-	.	gene_id "ENSRNOG00000085663"; transcript_id "ENSRNOG00000085663_tx_5"; exon_id "20_45995989_45996422_-"; exonnum "1"; txlen "1077";
20	sraer114_ss	exon	45995989	45996422	0.0732368728465378	-	.	gene_id "ENSRNOG00000085663"; transcript_id "ENSRNOG00000085663_tx_7"; exon_id "20_45995989_45996422_-"; exonnum "1"; txlen "1722";
20	sraer114_ss	exon	45995989	45996422	0.0732368728465378	-	.	gene_id "ENSRNOG00000085663"; transcript_id "ENSRNOG00000085663_tx_8"; exon_id "20_45995989_45996422_-"; exonnum "1"; txlen "1381";
20	ensembl	exon	46002383	46002520	0	-	.	gene_id "ENSRNOG00000085663"; gene_version "1"; transcript_id "ENSRNOT00000166702"; transcript_version "1"; exon_number "1"; gene_source "ensembl"; gene_biotype "lncRNA"; transcript_source "ensembl"; transcript_biotype "lncRNA"; exon_id "ENSRNOE00000781730"; exon_version "1";
20	ensembl	exon	46002383	46002540	0	-	.	gene_id "ENSRNOG00000085663"; gene_version "1"; transcript_id "ENSRNOT00000127203"; transcript_version "1"; exon_number "2"; gene_source "ensembl"; gene_biotype "lncRNA"; transcript_source "ensembl"; transcript_biotype "lncRNA"; exon_id "ENSRNOE00000681921"; exon_version "1";
20	ENSEMBL114_rn	exon	46002383	46002540	0.0821898703031522	-	.	gene_id "ENSRNOG00000085663"; transcript_id "ENSRNOG00000085663_tx_6"; exon_id "20_46002383_46002540_-"; exonnum "1"; txlen "556";
20	ensembl	exon	46002383	46002700	0	-	.	gene_id "ENSRNOG00000085663"; gene_version "1"; transcript_id "ENSRNOT00000137937"; transcript_version "1"; exon_number "1"; gene_source "ensembl"; gene_biotype "lncRNA"; transcript_source "ensembl"; transcript_biotype "lncRNA"; exon_id "ENSRNOE00000754309"; exon_version "1";
20	ensembl	exon	46002383	46002700	0	-	.	gene_id "ENSRNOG00000085663"; gene_version "1"; transcript_id "ENSRNOT00000123040"; transcript_version "1"; exon_number "1"; gene_source "ensembl"; gene_biotype "lncRNA"; transcript_source "ensembl"; transcript_biotype "lncRNA"; exon_id "ENSRNOE00000754309"; exon_version "1";
20	ensembl	exon	46003567	46003610	0	-	.	gene_id "ENSRNOG00000085663"; gene_version "1"; transcript_id "ENSRNOT00000127203"; transcript_version "1"; exon_number "1"; gene_source "ensembl"; gene_biotype "lncRNA"; transcript_source "ensembl"; transcript_biotype "lncRNA"; exon_id "ENSRNOE00000725439"; exon_version "1";
20	sraer114_es	exon	46033989	46034282	0.0661168337398497	-	.	gene_id "sraer114_gene_50979"; transcript_id "sraer114_gene_50979_tx_1"; exon_id "20_46033989_46034282_-"; exonnum "3"; txlen "1297";
20	sraer114_es	exon	46033989	46034282	0.0244733896648687	-	.	gene_id "sraer114_gene_50979"; transcript_id "sraer114_gene_50979_tx_2"; exon_id "20_46033989_46034282_-"; exonnum "3"; txlen "845";
20	sraer114_mid	exon	46037488	46037974	0.0244733896648687	-	.	gene_id "sraer114_gene_50979"; transcript_id "sraer114_gene_50979_tx_2"; exon_id "20_46037488_46037974_-"; exonnum "2"; txlen "845";
20	sraer114_mid	exon	46037488	46038426	0.0661168337398497	-	.	gene_id "sraer114_gene_50979"; transcript_id "sraer114_gene_50979_tx_1"; exon_id "20_46037488_46038426_-"; exonnum "2"; txlen "1297";
20	sraer114_ss	exon	46038743	46038806	0.0661168337398497	-	.	gene_id "sraer114_gene_50979"; transcript_id "sraer114_gene_50979_tx_1"; exon_id "20_46038743_46038806_-"; exonnum "1"; txlen "1297";
20	sraer114_ss	exon	46038743	46038806	0.0244733896648687	-	.	gene_id "sraer114_gene_50979"; transcript_id "sraer114_gene_50979_tx_2"; exon_id "20_46038743_46038806_-"; exonnum "1"; txlen "845";
20	sraer114_es	exon	46051010	46051278	0.00266275227525825	-	.	gene_id "sraer114_gene_50980"; transcript_id "sraer114_gene_50980_tx_1"; exon_id "20_46051010_46051278_-"; exonnum "4"; txlen "794";
20	sraer114_es	exon	46051010	46051278	0.0022823590930785	-	.	gene_id "sraer114_gene_50980"; transcript_id "sraer114_gene_50980_tx_2"; exon_id "20_46051010_46051278_-"; exonnum "3"; txlen "530";
20	sraer114_mid	exon	46051359	46051559	0.00266275227525825	-	.	gene_id "sraer114_gene_50980"; transcript_id "sraer114_gene_50980_tx_1"; exon_id "20_46051359_46051559_-"; exonnum "3"; txlen "794";
20	sraer114_mid	exon	46051359	46051559	0.0022823590930785	-	.	gene_id "sraer114_gene_50980"; transcript_id "sraer114_gene_50980_tx_2"; exon_id "20_46051359_46051559_-"; exonnum "2"; txlen "530";
20	sraer114_mid	exon	46053084	46053347	0.00266275227525825	-	.	gene_id "sraer114_gene_50980"; transcript_id "sraer114_gene_50980_tx_1"; exon_id "20_46053084_46053347_-"; exonnum "2"; txlen "794";
20	sraer114_ss	exon	46064393	46064452	0.00266275227525825	-	.	gene_id "sraer114_gene_50980"; transcript_id "sraer114_gene_50980_tx_1"; exon_id "20_46064393_46064452_-"; exonnum "1"; txlen "794";
20	sraer114_ss	exon	46064393	46064452	0.0022823590930785	-	.	gene_id "sraer114_gene_50980"; transcript_id "sraer114_gene_50980_tx_2"; exon_id "20_46064393_46064452_-"; exonnum "1"; txlen "530";
20	ensembl	three_prime_utr	46072453	46073475	0	-	.	gene_id "ENSRNOG00000049580"; gene_version "3"; transcript_id "ENSRNOT00000073276"; transcript_version "3"; gene_name "Gpr6"; gene_source "ensembl"; gene_biotype "protein_coding"; transcript_name "Gpr6-201"; transcript_source "ensembl"; transcript_biotype "protein_coding"; tag "Ensembl_canonical";
20	ensembl	exon	46072453	46074586	0	-	.	gene_id "ENSRNOG00000049580"; gene_version "3"; transcript_id "ENSRNOT00000073276"; transcript_version "3"; exon_number "2"; gene_name "Gpr6"; gene_source "ensembl"; gene_biotype "protein_coding"; transcript_name "Gpr6-201"; transcript_source "ensembl"; transcript_biotype "protein_coding"; exon_id "ENSRNOE00000474221"; exon_version "2"; tag "Ensembl_canonical";
20	ensembl	transcript	46072453	46075831	0	-	.	gene_id "ENSRNOG00000049580"; gene_version "3"; transcript_id "ENSRNOT00000073276"; transcript_version "3"; gene_name "Gpr6"; gene_source "ensembl"; gene_biotype "protein_coding"; transcript_name "Gpr6-201"; transcript_source "ensembl"; transcript_biotype "protein_coding"; tag "Ensembl_canonical";
20	ensembl	gene	46072453	46075875	0	-	.	gene_id "ENSRNOG00000049580"; gene_version "3"; gene_name "Gpr6"; gene_source "ensembl"; gene_biotype "protein_coding";
20	ensembl	three_prime_utr	46073273	46073475	0	-	.	gene_id "ENSRNOG00000049580"; gene_version "3"; transcript_id "ENSRNOT00000171377"; transcript_version "1"; gene_name "Gpr6"; gene_source "ensembl"; gene_biotype "protein_coding"; transcript_name "Gpr6-202"; transcript_source "ensembl"; transcript_biotype "protein_coding";
20	ensembl	exon	46073273	46074586	0	-	.	gene_id "ENSRNOG00000049580"; gene_version "3"; transcript_id "ENSRNOT00000171377"; transcript_version "1"; exon_number "3"; gene_name "Gpr6"; gene_source "ensembl"; gene_biotype "protein_coding"; transcript_name "Gpr6-202"; transcript_source "ensembl"; transcript_biotype "protein_coding"; exon_id "ENSRNOE00000702365"; exon_version "1";
20	ENSEMBL114_rn	exon	46073273	46074586	0.00591252289560499	-	.	gene_id "ENSRNOG00000049580"; transcript_id "ENSRNOG00000049580_tx_2"; exon_id "20_46073273_46074586_-"; exonnum "4"; txlen "1608";
20	ensembl	transcript	46073273	46075875	0	-	.	gene_id "ENSRNOG00000049580"; gene_version "3"; transcript_id "ENSRNOT00000171377"; transcript_version "1"; gene_name "Gpr6"; gene_source "ensembl"; gene_biotype "protein_coding"; transcript_name "Gpr6-202"; transcript_source "ensembl"; transcript_biotype "protein_coding";
20	ensembl	stop_codon	46073476	46073478	0	-	0	gene_id "ENSRNOG00000049580"; gene_version "3"; transcript_id "ENSRNOT00000171377"; transcript_version "1"; exon_number "3"; gene_name "Gpr6"; gene_source "ensembl"; gene_biotype "protein_coding"; transcript_name "Gpr6-202"; transcript_source "ensembl"; transcript_biotype "protein_coding";
20	ensembl	stop_codon	46073476	46073478	0	-	0	gene_id "ENSRNOG00000049580"; gene_version "3"; transcript_id "ENSRNOT00000073276"; transcript_version "3"; exon_number "2"; gene_name "Gpr6"; gene_source "ensembl"; gene_biotype "protein_coding"; transcript_name "Gpr6-201"; transcript_source "ensembl"; transcript_biotype "protein_coding"; tag "Ensembl_canonical";
20	ensembl	CDS	46073479	46074567	0	-	0	gene_id "ENSRNOG00000049580"; gene_version "3"; transcript_id "ENSRNOT00000171377"; transcript_version "1"; exon_number "3"; gene_name "Gpr6"; gene_source "ensembl"; gene_biotype "protein_coding"; transcript_name "Gpr6-202"; transcript_source "ensembl"; transcript_biotype "protein_coding"; protein_id "ENSRNOP00000104223"; protein_version "1";
20	ensembl	CDS	46073479	46074567	0	-	0	gene_id "ENSRNOG00000049580"; gene_version "3"; transcript_id "ENSRNOT00000073276"; transcript_version "3"; exon_number "2"; gene_name "Gpr6"; gene_source "ensembl"; gene_biotype "protein_coding"; transcript_name "Gpr6-201"; transcript_source "ensembl"; transcript_biotype "protein_coding"; protein_id "ENSRNOP00000067254"; protein_version "1"; tag "Ensembl_canonical";
20	ensembl	start_codon	46074565	46074567	0	-	0	gene_id "ENSRNOG00000049580"; gene_version "3"; transcript_id "ENSRNOT00000171377"; transcript_version "1"; exon_number "3"; gene_name "Gpr6"; gene_source "ensembl"; gene_biotype "protein_coding"; transcript_name "Gpr6-202"; transcript_source "ensembl"; transcript_biotype "protein_coding";
20	ensembl	start_codon	46074565	46074567	0	-	0	gene_id "ENSRNOG00000049580"; gene_version "3"; transcript_id "ENSRNOT00000073276"; transcript_version "3"; exon_number "2"; gene_name "Gpr6"; gene_source "ensembl"; gene_biotype "protein_coding"; transcript_name "Gpr6-201"; transcript_source "ensembl"; transcript_biotype "protein_coding"; tag "Ensembl_canonical";
20	ensembl	five_prime_utr	46074568	46074586	0	-	.	gene_id "ENSRNOG00000049580"; gene_version "3"; transcript_id "ENSRNOT00000171377"; transcript_version "1"; gene_name "Gpr6"; gene_source "ensembl"; gene_biotype "protein_coding"; transcript_name "Gpr6-202"; transcript_source "ensembl"; transcript_biotype "protein_coding";
20	ensembl	five_prime_utr	46074568	46074586	0	-	.	gene_id "ENSRNOG00000049580"; gene_version "3"; transcript_id "ENSRNOT00000073276"; transcript_version "3"; gene_name "Gpr6"; gene_source "ensembl"; gene_biotype "protein_coding"; transcript_name "Gpr6-201"; transcript_source "ensembl"; transcript_biotype "protein_coding"; tag "Ensembl_canonical";
20	ensembl	exon	46075122	46075260	0	-	.	gene_id "ENSRNOG00000049580"; gene_version "3"; transcript_id "ENSRNOT00000171377"; transcript_version "1"; exon_number "2"; gene_name "Gpr6"; gene_source "ensembl"; gene_biotype "protein_coding"; transcript_name "Gpr6-202"; transcript_source "ensembl"; transcript_biotype "protein_coding"; exon_id "ENSRNOE00000472389"; exon_version "2";
20	ensembl	five_prime_utr	46075122	46075260	0	-	.	gene_id "ENSRNOG00000049580"; gene_version "3"; transcript_id "ENSRNOT00000171377"; transcript_version "1"; gene_name "Gpr6"; gene_source "ensembl"; gene_biotype "protein_coding"; transcript_name "Gpr6-202"; transcript_source "ensembl"; transcript_biotype "protein_coding";
20	ENSEMBL114_rn	exon	46075122	46075260	0.00591252289560499	-	.	gene_id "ENSRNOG00000049580"; transcript_id "ENSRNOG00000049580_tx_2"; exon_id "20_46075122_46075260_-"; exonnum "3"; txlen "1608";
20	ensembl	exon	46075122	46075831	0	-	.	gene_id "ENSRNOG00000049580"; gene_version "3"; transcript_id "ENSRNOT00000073276"; transcript_version "3"; exon_number "1"; gene_name "Gpr6"; gene_source "ensembl"; gene_biotype "protein_coding"; transcript_name "Gpr6-201"; transcript_source "ensembl"; transcript_biotype "protein_coding"; exon_id "ENSRNOE00000788907"; exon_version "1"; tag "Ensembl_canonical";
20	ensembl	five_prime_utr	46075122	46075831	0	-	.	gene_id "ENSRNOG00000049580"; gene_version "3"; transcript_id "ENSRNOT00000073276"; transcript_version "3"; gene_name "Gpr6"; gene_source "ensembl"; gene_biotype "protein_coding"; transcript_name "Gpr6-201"; transcript_source "ensembl"; transcript_biotype "protein_coding"; tag "Ensembl_canonical";
20	ensembl	exon	46075811	46075875	0	-	.	gene_id "ENSRNOG00000049580"; gene_version "3"; transcript_id "ENSRNOT00000171377"; transcript_version "1"; exon_number "1"; gene_name "Gpr6"; gene_source "ensembl"; gene_biotype "protein_coding"; transcript_name "Gpr6-202"; transcript_source "ensembl"; transcript_biotype "protein_coding"; exon_id "ENSRNOE00000790394"; exon_version "1";
20	ensembl	five_prime_utr	46075811	46075875	0	-	.	gene_id "ENSRNOG00000049580"; gene_version "3"; transcript_id "ENSRNOT00000171377"; transcript_version "1"; gene_name "Gpr6"; gene_source "ensembl"; gene_biotype "protein_coding"; transcript_name "Gpr6-202"; transcript_source "ensembl"; transcript_biotype "protein_coding";
20	sraer114_mid	exon	46075811	46075924	0.00591252289560499	-	.	gene_id "ENSRNOG00000049580"; transcript_id "ENSRNOG00000049580_tx_2"; exon_id "20_46075811_46075924_-"; exonnum "2"; txlen "1608";
20	sraer114_ss	exon	46080047	46080087	0.00591252289560499	-	.	gene_id "ENSRNOG00000049580"; transcript_id "ENSRNOG00000049580_tx_2"; exon_id "20_46080047_46080087_-"; exonnum "1"; txlen "1608";
20	ensembl	exon	46140963	46141197	0	-	.	gene_id "ENSRNOG00000090127"; gene_version "1"; transcript_id "ENSRNOT00000149901"; transcript_version "1"; exon_number "3"; gene_source "ensembl"; gene_biotype "lncRNA"; transcript_source "ensembl"; transcript_biotype "lncRNA"; exon_id "ENSRNOE00000727202"; exon_version "1"; tag "Ensembl_canonical";
20	ensembl	gene	46140963	46153272	0	-	.	gene_id "ENSRNOG00000090127"; gene_version "1"; gene_source "ensembl"; gene_biotype "lncRNA";
20	ensembl	transcript	46140963	46153272	0	-	.	gene_id "ENSRNOG00000090127"; gene_version "1"; transcript_id "ENSRNOT00000149901"; transcript_version "1"; gene_source "ensembl"; gene_biotype "lncRNA"; transcript_source "ensembl"; transcript_biotype "lncRNA"; tag "Ensembl_canonical";
20	ensembl	exon	46152735	46152886	0	-	.	gene_id "ENSRNOG00000090127"; gene_version "1"; transcript_id "ENSRNOT00000149901"; transcript_version "1"; exon_number "2"; gene_source "ensembl"; gene_biotype "lncRNA"; transcript_source "ensembl"; transcript_biotype "lncRNA"; exon_id "ENSRNOE00000709170"; exon_version "1"; tag "Ensembl_canonical";
20	ensembl	exon	46153068	46153272	0	-	.	gene_id "ENSRNOG00000090127"; gene_version "1"; transcript_id "ENSRNOT00000149901"; transcript_version "1"; exon_number "1"; gene_source "ensembl"; gene_biotype "lncRNA"; transcript_source "ensembl"; transcript_biotype "lncRNA"; exon_id "ENSRNOE00000708076"; exon_version "1"; tag "Ensembl_canonical";
20	sraer114_es	exon	46171796	46172210	0.0311347976430365	-	.	gene_id "sraer114_gene_58481"; transcript_id "sraer114_gene_58481_tx_1"; exon_id "20_46171796_46172210_-"; exonnum "2"; txlen "624";
20	sraer114_ss	exon	46172372	46172580	0.0311347976430365	-	.	gene_id "sraer114_gene_58481"; transcript_id "sraer114_gene_58481_tx_1"; exon_id "20_46172372_46172580_-"; exonnum "1"; txlen "624";
20	ensembl	three_prime_utr	46183225	46183637	0	-	.	gene_id "ENSRNOG00000000312"; gene_version "6"; transcript_id "ENSRNOT00000000343"; transcript_version "6"; gene_name "Fig4"; gene_source "ensembl"; gene_biotype "protein_coding"; transcript_name "Fig4-201"; transcript_source "ensembl"; transcript_biotype "protein_coding"; tag "Ensembl_canonical";
20	ensembl	three_prime_utr	46183225	46183637	0	-	.	gene_id "ENSRNOG00000000312"; gene_version "6"; transcript_id "ENSRNOT00000101588"; transcript_version "2"; gene_name "Fig4"; gene_source "ensembl"; gene_biotype "protein_coding"; transcript_name "Fig4-202"; transcript_source "ensembl"; transcript_biotype "protein_coding";
20	ensembl	exon	46183225	46183815	0	-	.	gene_id "ENSRNOG00000000312"; gene_version "6"; transcript_id "ENSRNOT00000000343"; transcript_version "6"; exon_number "23"; gene_name "Fig4"; gene_source "ensembl"; gene_biotype "protein_coding"; transcript_name "Fig4-201"; transcript_source "ensembl"; transcript_biotype "protein_coding"; exon_id "ENSRNOE00000001839"; exon_version "3"; tag "Ensembl_canonical";
20	ensembl	exon	46183225	46183815	0	-	.	gene_id "ENSRNOG00000000312"; gene_version "6"; transcript_id "ENSRNOT00000101588"; transcript_version "2"; exon_number "22"; gene_name "Fig4"; gene_source "ensembl"; gene_biotype "protein_coding"; transcript_name "Fig4-202"; transcript_source "ensembl"; transcript_biotype "protein_coding"; exon_id "ENSRNOE00000001839"; exon_version "3";
20	ENSEMBL114_rn	exon	46183225	46183815	10.4088424975406	-	.	gene_id "ENSRNOG00000000312"; transcript_id "ENSRNOG00000000312_tx_3"; exon_id "20_46183225_46183815_-"; exonnum "9"; txlen "1637";
20	ENSEMBL114_rn	exon	46183225	46183815	9.94445554808623	-	.	gene_id "ENSRNOG00000000312"; transcript_id "ENSRNOG00000000312_tx_4"; exon_id "20_46183225_46183815_-"; exonnum "22"; txlen "3033";
20	ENSEMBL114_rn	exon	46183225	46183815	0.75005225458621	-	.	gene_id "ENSRNOG00000000312"; transcript_id "ENSRNOG00000000312_tx_5"; exon_id "20_46183225_46183815_-"; exonnum "24"; txlen "3226";
20	ENSEMBL114_rn	exon	46183225	46183815	0.450641166960878	-	.	gene_id "ENSRNOG00000000312"; transcript_id "ENSRNOG00000000312_tx_6"; exon_id "20_46183225_46183815_-"; exonnum "24"; txlen "4071";
20	ensembl	gene	46183225	46306477	0	-	.	gene_id "ENSRNOG00000000312"; gene_version "6"; gene_name "Fig4"; gene_source "ensembl"; gene_biotype "protein_coding";
20	ensembl	transcript	46183225	46306477	0	-	.	gene_id "ENSRNOG00000000312"; gene_version "6"; transcript_id "ENSRNOT00000000343"; transcript_version "6"; gene_name "Fig4"; gene_source "ensembl"; gene_biotype "protein_coding"; transcript_name "Fig4-201"; transcript_source "ensembl"; transcript_biotype "protein_coding"; tag "Ensembl_canonical";
20	ensembl	transcript	46183225	46306477	0	-	.	gene_id "ENSRNOG00000000312"; gene_version "6"; transcript_id "ENSRNOT00000101588"; transcript_version "2"; gene_name "Fig4"; gene_source "ensembl"; gene_biotype "protein_coding"; transcript_name "Fig4-202"; transcript_source "ensembl"; transcript_biotype "protein_coding";
20	ensembl	stop_codon	46183638	46183640	0	-	0	gene_id "ENSRNOG00000000312"; gene_version "6"; transcript_id "ENSRNOT00000000343"; transcript_version "6"; exon_number "23"; gene_name "Fig4"; gene_source "ensembl"; gene_biotype "protein_coding"; transcript_name "Fig4-201"; transcript_source "ensembl"; transcript_biotype "protein_coding"; tag "Ensembl_canonical";
20	ensembl	stop_codon	46183638	46183640	0	-	0	gene_id "ENSRNOG00000000312"; gene_version "6"; transcript_id "ENSRNOT00000101588"; transcript_version "2"; exon_number "22"; gene_name "Fig4"; gene_source "ensembl"; gene_biotype "protein_coding"; transcript_name "Fig4-202"; transcript_source "ensembl"; transcript_biotype "protein_coding";
20	ensembl	CDS	46183641	46183815	0	-	1	gene_id "ENSRNOG00000000312"; gene_version "6"; transcript_id "ENSRNOT00000000343"; transcript_version "6"; exon_number "23"; gene_name "Fig4"; gene_source "ensembl"; gene_biotype "protein_coding"; transcript_name "Fig4-201"; transcript_source "ensembl"; transcript_biotype "protein_coding"; protein_id "ENSRNOP00000000343"; protein_version "2"; tag "Ensembl_canonical";
20	ensembl	CDS	46183641	46183815	0	-	1	gene_id "ENSRNOG00000000312"; gene_version "6"; transcript_id "ENSRNOT00000101588"; transcript_version "2"; exon_number "22"; gene_name "Fig4"; gene_source "ensembl"; gene_biotype "protein_coding"; transcript_name "Fig4-202"; transcript_source "ensembl"; transcript_biotype "protein_coding"; protein_id "ENSRNOP00000091577"; protein_version "1";
20	sraer114_es	exon	46206218	46206835	0.0471389996618953	-	.	gene_id "sraer114_gene_38401_2"; transcript_id "sraer114_gene_38401_2_tx_1"; exon_id "20_46206218_46206835_-"; exonnum "2"; txlen "685";
20	sraer114_ss	exon	46211641	46211707	0.0471389996618953	-	.	gene_id "sraer114_gene_38401_2"; transcript_id "sraer114_gene_38401_2_tx_1"; exon_id "20_46211641_46211707_-"; exonnum "1"; txlen "685";
20	ensembl	exon	46213862	46213948	0	-	.	gene_id "ENSRNOG00000000312"; gene_version "6"; transcript_id "ENSRNOT00000000343"; transcript_version "6"; exon_number "22"; gene_name "Fig4"; gene_source "ensembl"; gene_biotype "protein_coding"; transcript_name "Fig4-201"; transcript_source "ensembl"; transcript_biotype "protein_coding"; exon_id "ENSRNOE00000001838"; exon_version "1"; tag "Ensembl_canonical";
20	ensembl	CDS	46213862	46213948	0	-	1	gene_id "ENSRNOG00000000312"; gene_version "6"; transcript_id "ENSRNOT00000000343"; transcript_version "6"; exon_number "22"; gene_name "Fig4"; gene_source "ensembl"; gene_biotype "protein_coding"; transcript_name "Fig4-201"; transcript_source "ensembl"; transcript_biotype "protein_coding"; protein_id "ENSRNOP00000000343"; protein_version "2"; tag "Ensembl_canonical";
20	ensembl	exon	46213862	46213948	0	-	.	gene_id "ENSRNOG00000000312"; gene_version "6"; transcript_id "ENSRNOT00000101588"; transcript_version "2"; exon_number "21"; gene_name "Fig4"; gene_source "ensembl"; gene_biotype "protein_coding"; transcript_name "Fig4-202"; transcript_source "ensembl"; transcript_biotype "protein_coding"; exon_id "ENSRNOE00000001838"; exon_version "1";
20	ensembl	CDS	46213862	46213948	0	-	1	gene_id "ENSRNOG00000000312"; gene_version "6"; transcript_id "ENSRNOT00000101588"; transcript_version "2"; exon_number "21"; gene_name "Fig4"; gene_source "ensembl"; gene_biotype "protein_coding"; transcript_name "Fig4-202"; transcript_source "ensembl"; transcript_biotype "protein_coding"; protein_id "ENSRNOP00000091577"; protein_version "1";
20	ENSEMBL114_rn	exon	46213862	46213948	10.4088424975406	-	.	gene_id "ENSRNOG00000000312"; transcript_id "ENSRNOG00000000312_tx_3"; exon_id "20_46213862_46213948_-"; exonnum "8"; txlen "1637";
20	ENSEMBL114_rn	exon	46213862	46213948	9.94445554808623	-	.	gene_id "ENSRNOG00000000312"; transcript_id "ENSRNOG00000000312_tx_4"; exon_id "20_46213862_46213948_-"; exonnum "21"; txlen "3033";
20	ENSEMBL114_rn	exon	46213862	46213948	0.75005225458621	-	.	gene_id "ENSRNOG00000000312"; transcript_id "ENSRNOG00000000312_tx_5"; exon_id "20_46213862_46213948_-"; exonnum "23"; txlen "3226";
20	ENSEMBL114_rn	exon	46213862	46213948	0.450641166960878	-	.	gene_id "ENSRNOG00000000312"; transcript_id "ENSRNOG00000000312_tx_6"; exon_id "20_46213862_46213948_-"; exonnum "23"; txlen "4071";
20	ensembl	exon	46223276	46223358	0	-	.	gene_id "ENSRNOG00000000312"; gene_version "6"; transcript_id "ENSRNOT00000000343"; transcript_version "6"; exon_number "21"; gene_name "Fig4"; gene_source "ensembl"; gene_biotype "protein_coding"; transcript_name "Fig4-201"; transcript_source "ensembl"; transcript_biotype "protein_coding"; exon_id "ENSRNOE00000001837"; exon_version "1"; tag "Ensembl_canonical";
20	ensembl	CDS	46223276	46223358	0	-	0	gene_id "ENSRNOG00000000312"; gene_version "6"; transcript_id "ENSRNOT00000000343"; transcript_version "6"; exon_number "21"; gene_name "Fig4"; gene_source "ensembl"; gene_biotype "protein_coding"; transcript_name "Fig4-201"; transcript_source "ensembl"; transcript_biotype "protein_coding"; protein_id "ENSRNOP00000000343"; protein_version "2"; tag "Ensembl_canonical";
20	ensembl	exon	46223276	46223358	0	-	.	gene_id "ENSRNOG00000000312"; gene_version "6"; transcript_id "ENSRNOT00000101588"; transcript_version "2"; exon_number "20"; gene_name "Fig4"; gene_source "ensembl"; gene_biotype "protein_coding"; transcript_name "Fig4-202"; transcript_source "ensembl"; transcript_biotype "protein_coding"; exon_id "ENSRNOE00000001837"; exon_version "1";
20	ensembl	CDS	46223276	46223358	0	-	0	gene_id "ENSRNOG00000000312"; gene_version "6"; transcript_id "ENSRNOT00000101588"; transcript_version "2"; exon_number "20"; gene_name "Fig4"; gene_source "ensembl"; gene_biotype "protein_coding"; transcript_name "Fig4-202"; transcript_source "ensembl"; transcript_biotype "protein_coding"; protein_id "ENSRNOP00000091577"; protein_version "1";
20	ENSEMBL114_rn	exon	46223276	46223358	10.4088424975406	-	.	gene_id "ENSRNOG00000000312"; transcript_id "ENSRNOG00000000312_tx_3"; exon_id "20_46223276_46223358_-"; exonnum "7"; txlen "1637";
20	ENSEMBL114_rn	exon	46223276	46223358	9.94445554808623	-	.	gene_id "ENSRNOG00000000312"; transcript_id "ENSRNOG00000000312_tx_4"; exon_id "20_46223276_46223358_-"; exonnum "20"; txlen "3033";
20	ENSEMBL114_rn	exon	46223276	46223358	0.75005225458621	-	.	gene_id "ENSRNOG00000000312"; transcript_id "ENSRNOG00000000312_tx_5"; exon_id "20_46223276_46223358_-"; exonnum "22"; txlen "3226";
20	ENSEMBL114_rn	exon	46223276	46223358	0.450641166960878	-	.	gene_id "ENSRNOG00000000312"; transcript_id "ENSRNOG00000000312_tx_6"; exon_id "20_46223276_46223358_-"; exonnum "22"; txlen "4071";
20	ensembl	exon	46224439	46224634	0	-	.	gene_id "ENSRNOG00000000312"; gene_version "6"; transcript_id "ENSRNOT00000000343"; transcript_version "6"; exon_number "20"; gene_name "Fig4"; gene_source "ensembl"; gene_biotype "protein_coding"; transcript_name "Fig4-201"; transcript_source "ensembl"; transcript_biotype "protein_coding"; exon_id "ENSRNOE00000001836"; exon_version "1"; tag "Ensembl_canonical";
20	ensembl	CDS	46224439	46224634	0	-	1	gene_id "ENSRNOG00000000312"; gene_version "6"; transcript_id "ENSRNOT00000000343"; transcript_version "6"; exon_number "20"; gene_name "Fig4"; gene_source "ensembl"; gene_biotype "protein_coding"; transcript_name "Fig4-201"; transcript_source "ensembl"; transcript_biotype "protein_coding"; protein_id "ENSRNOP00000000343"; protein_version "2"; tag "Ensembl_canonical";
20	ensembl	exon	46224439	46224634	0	-	.	gene_id "ENSRNOG00000000312"; gene_version "6"; transcript_id "ENSRNOT00000101588"; transcript_version "2"; exon_number "19"; gene_name "Fig4"; gene_source "ensembl"; gene_biotype "protein_coding"; transcript_name "Fig4-202"; transcript_source "ensembl"; transcript_biotype "protein_coding"; exon_id "ENSRNOE00000001836"; exon_version "1";
20	ensembl	CDS	46224439	46224634	0	-	1	gene_id "ENSRNOG00000000312"; gene_version "6"; transcript_id "ENSRNOT00000101588"; transcript_version "2"; exon_number "19"; gene_name "Fig4"; gene_source "ensembl"; gene_biotype "protein_coding"; transcript_name "Fig4-202"; transcript_source "ensembl"; transcript_biotype "protein_coding"; protein_id "ENSRNOP00000091577"; protein_version "1";
20	ENSEMBL114_rn	exon	46224439	46224634	10.4088424975406	-	.	gene_id "ENSRNOG00000000312"; transcript_id "ENSRNOG00000000312_tx_3"; exon_id "20_46224439_46224634_-"; exonnum "6"; txlen "1637";
20	ENSEMBL114_rn	exon	46224439	46224634	9.94445554808623	-	.	gene_id "ENSRNOG00000000312"; transcript_id "ENSRNOG00000000312_tx_4"; exon_id "20_46224439_46224634_-"; exonnum "19"; txlen "3033";
20	ENSEMBL114_rn	exon	46224439	46224634	0.75005225458621	-	.	gene_id "ENSRNOG00000000312"; transcript_id "ENSRNOG00000000312_tx_5"; exon_id "20_46224439_46224634_-"; exonnum "21"; txlen "3226";
20	ENSEMBL114_rn	exon	46224439	46224634	0.450641166960878	-	.	gene_id "ENSRNOG00000000312"; transcript_id "ENSRNOG00000000312_tx_6"; exon_id "20_46224439_46224634_-"; exonnum "21"; txlen "4071";
20	ensembl	exon	46226061	46226144	0	-	.	gene_id "ENSRNOG00000000312"; gene_version "6"; transcript_id "ENSRNOT00000000343"; transcript_version "6"; exon_number "19"; gene_name "Fig4"; gene_source "ensembl"; gene_biotype "protein_coding"; transcript_name "Fig4-201"; transcript_source "ensembl"; transcript_biotype "protein_coding"; exon_id "ENSRNOE00000001835"; exon_version "1"; tag "Ensembl_canonical";
20	ensembl	CDS	46226061	46226144	0	-	1	gene_id "ENSRNOG00000000312"; gene_version "6"; transcript_id "ENSRNOT00000000343"; transcript_version "6"; exon_number "19"; gene_name "Fig4"; gene_source "ensembl"; gene_biotype "protein_coding"; transcript_name "Fig4-201"; transcript_source "ensembl"; transcript_biotype "protein_coding"; protein_id "ENSRNOP00000000343"; protein_version "2"; tag "Ensembl_canonical";
20	ensembl	exon	46226061	46226144	0	-	.	gene_id "ENSRNOG00000000312"; gene_version "6"; transcript_id "ENSRNOT00000101588"; transcript_version "2"; exon_number "18"; gene_name "Fig4"; gene_source "ensembl"; gene_biotype "protein_coding"; transcript_name "Fig4-202"; transcript_source "ensembl"; transcript_biotype "protein_coding"; exon_id "ENSRNOE00000001835"; exon_version "1";
20	ensembl	CDS	46226061	46226144	0	-	1	gene_id "ENSRNOG00000000312"; gene_version "6"; transcript_id "ENSRNOT00000101588"; transcript_version "2"; exon_number "18"; gene_name "Fig4"; gene_source "ensembl"; gene_biotype "protein_coding"; transcript_name "Fig4-202"; transcript_source "ensembl"; transcript_biotype "protein_coding"; protein_id "ENSRNOP00000091577"; protein_version "1";
20	ENSEMBL114_rn	exon	46226061	46226144	10.4088424975406	-	.	gene_id "ENSRNOG00000000312"; transcript_id "ENSRNOG00000000312_tx_3"; exon_id "20_46226061_46226144_-"; exonnum "5"; txlen "1637";
20	ENSEMBL114_rn	exon	46226061	46226144	9.94445554808623	-	.	gene_id "ENSRNOG00000000312"; transcript_id "ENSRNOG00000000312_tx_4"; exon_id "20_46226061_46226144_-"; exonnum "18"; txlen "3033";
20	ENSEMBL114_rn	exon	46226061	46226144	0.75005225458621	-	.	gene_id "ENSRNOG00000000312"; transcript_id "ENSRNOG00000000312_tx_5"; exon_id "20_46226061_46226144_-"; exonnum "20"; txlen "3226";
20	ENSEMBL114_rn	exon	46226061	46226144	0.450641166960878	-	.	gene_id "ENSRNOG00000000312"; transcript_id "ENSRNOG00000000312_tx_6"; exon_id "20_46226061_46226144_-"; exonnum "20"; txlen "4071";
20	ensembl	exon	46228214	46228361	0	-	.	gene_id "ENSRNOG00000000312"; gene_version "6"; transcript_id "ENSRNOT00000000343"; transcript_version "6"; exon_number "18"; gene_name "Fig4"; gene_source "ensembl"; gene_biotype "protein_coding"; transcript_name "Fig4-201"; transcript_source "ensembl"; transcript_biotype "protein_coding"; exon_id "ENSRNOE00000001834"; exon_version "1"; tag "Ensembl_canonical";
20	ensembl	CDS	46228214	46228361	0	-	2	gene_id "ENSRNOG00000000312"; gene_version "6"; transcript_id "ENSRNOT00000000343"; transcript_version "6"; exon_number "18"; gene_name "Fig4"; gene_source "ensembl"; gene_biotype "protein_coding"; transcript_name "Fig4-201"; transcript_source "ensembl"; transcript_biotype "protein_coding"; protein_id "ENSRNOP00000000343"; protein_version "2"; tag "Ensembl_canonical";
20	ensembl	exon	46228214	46228361	0	-	.	gene_id "ENSRNOG00000000312"; gene_version "6"; transcript_id "ENSRNOT00000101588"; transcript_version "2"; exon_number "17"; gene_name "Fig4"; gene_source "ensembl"; gene_biotype "protein_coding"; transcript_name "Fig4-202"; transcript_source "ensembl"; transcript_biotype "protein_coding"; exon_id "ENSRNOE00000001834"; exon_version "1";
20	ensembl	CDS	46228214	46228361	0	-	2	gene_id "ENSRNOG00000000312"; gene_version "6"; transcript_id "ENSRNOT00000101588"; transcript_version "2"; exon_number "17"; gene_name "Fig4"; gene_source "ensembl"; gene_biotype "protein_coding"; transcript_name "Fig4-202"; transcript_source "ensembl"; transcript_biotype "protein_coding"; protein_id "ENSRNOP00000091577"; protein_version "1";
20	ENSEMBL114_rn	exon	46228214	46228361	10.4088424975406	-	.	gene_id "ENSRNOG00000000312"; transcript_id "ENSRNOG00000000312_tx_3"; exon_id "20_46228214_46228361_-"; exonnum "4"; txlen "1637";
20	ENSEMBL114_rn	exon	46228214	46228361	9.94445554808623	-	.	gene_id "ENSRNOG00000000312"; transcript_id "ENSRNOG00000000312_tx_4"; exon_id "20_46228214_46228361_-"; exonnum "17"; txlen "3033";
20	ENSEMBL114_rn	exon	46228214	46228361	0.75005225458621	-	.	gene_id "ENSRNOG00000000312"; transcript_id "ENSRNOG00000000312_tx_5"; exon_id "20_46228214_46228361_-"; exonnum "19"; txlen "3226";
20	ENSEMBL114_rn	exon	46228214	46228361	0.450641166960878	-	.	gene_id "ENSRNOG00000000312"; transcript_id "ENSRNOG00000000312_tx_6"; exon_id "20_46228214_46228361_-"; exonnum "19"; txlen "4071";
20	ensembl	exon	46229691	46229749	0	-	.	gene_id "ENSRNOG00000000312"; gene_version "6"; transcript_id "ENSRNOT00000000343"; transcript_version "6"; exon_number "17"; gene_name "Fig4"; gene_source "ensembl"; gene_biotype "protein_coding"; transcript_name "Fig4-201"; transcript_source "ensembl"; transcript_biotype "protein_coding"; exon_id "ENSRNOE00000001833"; exon_version "1"; tag "Ensembl_canonical";
20	ensembl	CDS	46229691	46229749	0	-	1	gene_id "ENSRNOG00000000312"; gene_version "6"; transcript_id "ENSRNOT00000000343"; transcript_version "6"; exon_number "17"; gene_name "Fig4"; gene_source "ensembl"; gene_biotype "protein_coding"; transcript_name "Fig4-201"; transcript_source "ensembl"; transcript_biotype "protein_coding"; protein_id "ENSRNOP00000000343"; protein_version "2"; tag "Ensembl_canonical";
20	ensembl	exon	46229691	46229749	0	-	.	gene_id "ENSRNOG00000000312"; gene_version "6"; transcript_id "ENSRNOT00000101588"; transcript_version "2"; exon_number "16"; gene_name "Fig4"; gene_source "ensembl"; gene_biotype "protein_coding"; transcript_name "Fig4-202"; transcript_source "ensembl"; transcript_biotype "protein_coding"; exon_id "ENSRNOE00000001833"; exon_version "1";
20	ensembl	CDS	46229691	46229749	0	-	1	gene_id "ENSRNOG00000000312"; gene_version "6"; transcript_id "ENSRNOT00000101588"; transcript_version "2"; exon_number "16"; gene_name "Fig4"; gene_source "ensembl"; gene_biotype "protein_coding"; transcript_name "Fig4-202"; transcript_source "ensembl"; transcript_biotype "protein_coding"; protein_id "ENSRNOP00000091577"; protein_version "1";
20	ENSEMBL114_rn	exon	46229691	46229749	10.4088424975406	-	.	gene_id "ENSRNOG00000000312"; transcript_id "ENSRNOG00000000312_tx_3"; exon_id "20_46229691_46229749_-"; exonnum "3"; txlen "1637";
20	ENSEMBL114_rn	exon	46229691	46229749	9.94445554808623	-	.	gene_id "ENSRNOG00000000312"; transcript_id "ENSRNOG00000000312_tx_4"; exon_id "20_46229691_46229749_-"; exonnum "16"; txlen "3033";
20	ENSEMBL114_rn	exon	46229691	46229749	0.75005225458621	-	.	gene_id "ENSRNOG00000000312"; transcript_id "ENSRNOG00000000312_tx_5"; exon_id "20_46229691_46229749_-"; exonnum "18"; txlen "3226";
20	ENSEMBL114_rn	exon	46229691	46229749	0.450641166960878	-	.	gene_id "ENSRNOG00000000312"; transcript_id "ENSRNOG00000000312_tx_6"; exon_id "20_46229691_46229749_-"; exonnum "18"; txlen "4071";
20	ensembl	exon	46234373	46234511	0	-	.	gene_id "ENSRNOG00000000312"; gene_version "6"; transcript_id "ENSRNOT00000000343"; transcript_version "6"; exon_number "16"; gene_name "Fig4"; gene_source "ensembl"; gene_biotype "protein_coding"; transcript_name "Fig4-201"; transcript_source "ensembl"; transcript_biotype "protein_coding"; exon_id "ENSRNOE00000001832"; exon_version "1"; tag "Ensembl_canonical";
20	ensembl	CDS	46234373	46234511	0	-	2	gene_id "ENSRNOG00000000312"; gene_version "6"; transcript_id "ENSRNOT00000000343"; transcript_version "6"; exon_number "16"; gene_name "Fig4"; gene_source "ensembl"; gene_biotype "protein_coding"; transcript_name "Fig4-201"; transcript_source "ensembl"; transcript_biotype "protein_coding"; protein_id "ENSRNOP00000000343"; protein_version "2"; tag "Ensembl_canonical";
20	ensembl	exon	46234373	46234511	0	-	.	gene_id "ENSRNOG00000000312"; gene_version "6"; transcript_id "ENSRNOT00000101588"; transcript_version "2"; exon_number "15"; gene_name "Fig4"; gene_source "ensembl"; gene_biotype "protein_coding"; transcript_name "Fig4-202"; transcript_source "ensembl"; transcript_biotype "protein_coding"; exon_id "ENSRNOE00000001832"; exon_version "1";
20	ensembl	CDS	46234373	46234511	0	-	2	gene_id "ENSRNOG00000000312"; gene_version "6"; transcript_id "ENSRNOT00000101588"; transcript_version "2"; exon_number "15"; gene_name "Fig4"; gene_source "ensembl"; gene_biotype "protein_coding"; transcript_name "Fig4-202"; transcript_source "ensembl"; transcript_biotype "protein_coding"; protein_id "ENSRNOP00000091577"; protein_version "1";
20	ENSEMBL114_rn	exon	46234373	46234511	10.4088424975406	-	.	gene_id "ENSRNOG00000000312"; transcript_id "ENSRNOG00000000312_tx_3"; exon_id "20_46234373_46234511_-"; exonnum "2"; txlen "1637";
20	ENSEMBL114_rn	exon	46234373	46234511	9.94445554808623	-	.	gene_id "ENSRNOG00000000312"; transcript_id "ENSRNOG00000000312_tx_4"; exon_id "20_46234373_46234511_-"; exonnum "15"; txlen "3033";
20	ENSEMBL114_rn	exon	46234373	46234511	0.75005225458621	-	.	gene_id "ENSRNOG00000000312"; transcript_id "ENSRNOG00000000312_tx_5"; exon_id "20_46234373_46234511_-"; exonnum "17"; txlen "3226";
20	ENSEMBL114_rn	exon	46234373	46234511	0.450641166960878	-	.	gene_id "ENSRNOG00000000312"; transcript_id "ENSRNOG00000000312_tx_6"; exon_id "20_46234373_46234511_-"; exonnum "17"; txlen "4071";
20	sraer114_ss	exon	46239271	46239520	10.4088424975406	-	.	gene_id "ENSRNOG00000000312"; transcript_id "ENSRNOG00000000312_tx_3"; exon_id "20_46239271_46239520_-"; exonnum "1"; txlen "1637";
20	ensembl	exon	46246847	46247013	0	-	.	gene_id "ENSRNOG00000000312"; gene_version "6"; transcript_id "ENSRNOT00000000343"; transcript_version "6"; exon_number "15"; gene_name "Fig4"; gene_source "ensembl"; gene_biotype "protein_coding"; transcript_name "Fig4-201"; transcript_source "ensembl"; transcript_biotype "protein_coding"; exon_id "ENSRNOE00000001831"; exon_version "1"; tag "Ensembl_canonical";
20	ensembl	CDS	46246847	46247013	0	-	1	gene_id "ENSRNOG00000000312"; gene_version "6"; transcript_id "ENSRNOT00000000343"; transcript_version "6"; exon_number "15"; gene_name "Fig4"; gene_source "ensembl"; gene_biotype "protein_coding"; transcript_name "Fig4-201"; transcript_source "ensembl"; transcript_biotype "protein_coding"; protein_id "ENSRNOP00000000343"; protein_version "2"; tag "Ensembl_canonical";
20	ensembl	exon	46246847	46247013	0	-	.	gene_id "ENSRNOG00000000312"; gene_version "6"; transcript_id "ENSRNOT00000101588"; transcript_version "2"; exon_number "14"; gene_name "Fig4"; gene_source "ensembl"; gene_biotype "protein_coding"; transcript_name "Fig4-202"; transcript_source "ensembl"; transcript_biotype "protein_coding"; exon_id "ENSRNOE00000001831"; exon_version "1";
20	ensembl	CDS	46246847	46247013	0	-	1	gene_id "ENSRNOG00000000312"; gene_version "6"; transcript_id "ENSRNOT00000101588"; transcript_version "2"; exon_number "14"; gene_name "Fig4"; gene_source "ensembl"; gene_biotype "protein_coding"; transcript_name "Fig4-202"; transcript_source "ensembl"; transcript_biotype "protein_coding"; protein_id "ENSRNOP00000091577"; protein_version "1";
20	ENSEMBL114_rn	exon	46246847	46247013	9.94445554808623	-	.	gene_id "ENSRNOG00000000312"; transcript_id "ENSRNOG00000000312_tx_4"; exon_id "20_46246847_46247013_-"; exonnum "14"; txlen "3033";
20	ENSEMBL114_rn	exon	46246847	46247013	0.75005225458621	-	.	gene_id "ENSRNOG00000000312"; transcript_id "ENSRNOG00000000312_tx_5"; exon_id "20_46246847_46247013_-"; exonnum "16"; txlen "3226";
20	ENSEMBL114_rn	exon	46246847	46247013	0.450641166960878	-	.	gene_id "ENSRNOG00000000312"; transcript_id "ENSRNOG00000000312_tx_6"; exon_id "20_46246847_46247013_-"; exonnum "16"; txlen "4071";
20	ensembl	exon	46248289	46248437	0	-	.	gene_id "ENSRNOG00000000312"; gene_version "6"; transcript_id "ENSRNOT00000000343"; transcript_version "6"; exon_number "14"; gene_name "Fig4"; gene_source "ensembl"; gene_biotype "protein_coding"; transcript_name "Fig4-201"; transcript_source "ensembl"; transcript_biotype "protein_coding"; exon_id "ENSRNOE00000001830"; exon_version "1"; tag "Ensembl_canonical";
20	ensembl	CDS	46248289	46248437	0	-	0	gene_id "ENSRNOG00000000312"; gene_version "6"; transcript_id "ENSRNOT00000000343"; transcript_version "6"; exon_number "14"; gene_name "Fig4"; gene_source "ensembl"; gene_biotype "protein_coding"; transcript_name "Fig4-201"; transcript_source "ensembl"; transcript_biotype "protein_coding"; protein_id "ENSRNOP00000000343"; protein_version "2"; tag "Ensembl_canonical";
20	ensembl	exon	46248289	46248437	0	-	.	gene_id "ENSRNOG00000000312"; gene_version "6"; transcript_id "ENSRNOT00000101588"; transcript_version "2"; exon_number "13"; gene_name "Fig4"; gene_source "ensembl"; gene_biotype "protein_coding"; transcript_name "Fig4-202"; transcript_source "ensembl"; transcript_biotype "protein_coding"; exon_id "ENSRNOE00000001830"; exon_version "1";
20	ensembl	CDS	46248289	46248437	0	-	0	gene_id "ENSRNOG00000000312"; gene_version "6"; transcript_id "ENSRNOT00000101588"; transcript_version "2"; exon_number "13"; gene_name "Fig4"; gene_source "ensembl"; gene_biotype "protein_coding"; transcript_name "Fig4-202"; transcript_source "ensembl"; transcript_biotype "protein_coding"; protein_id "ENSRNOP00000091577"; protein_version "1";
20	ENSEMBL114_rn	exon	46248289	46248437	9.94445554808623	-	.	gene_id "ENSRNOG00000000312"; transcript_id "ENSRNOG00000000312_tx_4"; exon_id "20_46248289_46248437_-"; exonnum "13"; txlen "3033";
20	ENSEMBL114_rn	exon	46248289	46248437	0.75005225458621	-	.	gene_id "ENSRNOG00000000312"; transcript_id "ENSRNOG00000000312_tx_5"; exon_id "20_46248289_46248437_-"; exonnum "15"; txlen "3226";
20	ENSEMBL114_rn	exon	46248289	46248437	0.450641166960878	-	.	gene_id "ENSRNOG00000000312"; transcript_id "ENSRNOG00000000312_tx_6"; exon_id "20_46248289_46248437_-"; exonnum "15"; txlen "4071";
20	ensembl	exon	46248480	46248510	0	-	.	gene_id "ENSRNOG00000000312"; gene_version "6"; transcript_id "ENSRNOT00000101588"; transcript_version "2"; exon_number "12"; gene_name "Fig4"; gene_source "ensembl"; gene_biotype "protein_coding"; transcript_name "Fig4-202"; transcript_source "ensembl"; transcript_biotype "protein_coding"; exon_id "ENSRNOE00000639699"; exon_version "1";
20	ensembl	CDS	46248480	46248510	0	-	1	gene_id "ENSRNOG00000000312"; gene_version "6"; transcript_id "ENSRNOT00000101588"; transcript_version "2"; exon_number "12"; gene_name "Fig4"; gene_source "ensembl"; gene_biotype "protein_coding"; transcript_name "Fig4-202"; transcript_source "ensembl"; transcript_biotype "protein_coding"; protein_id "ENSRNOP00000091577"; protein_version "1";
20	ensembl	exon	46249675	46249720	0	-	.	gene_id "ENSRNOG00000000312"; gene_version "6"; transcript_id "ENSRNOT00000000343"; transcript_version "6"; exon_number "13"; gene_name "Fig4"; gene_source "ensembl"; gene_biotype "protein_coding"; transcript_name "Fig4-201"; transcript_source "ensembl"; transcript_biotype "protein_coding"; exon_id "ENSRNOE00000001829"; exon_version "1"; tag "Ensembl_canonical";
20	ensembl	CDS	46249675	46249720	0	-	1	gene_id "ENSRNOG00000000312"; gene_version "6"; transcript_id "ENSRNOT00000000343"; transcript_version "6"; exon_number "13"; gene_name "Fig4"; gene_source "ensembl"; gene_biotype "protein_coding"; transcript_name "Fig4-201"; transcript_source "ensembl"; transcript_biotype "protein_coding"; protein_id "ENSRNOP00000000343"; protein_version "2"; tag "Ensembl_canonical";
20	ENSEMBL114_rn	exon	46249675	46249720	9.94445554808623	-	.	gene_id "ENSRNOG00000000312"; transcript_id "ENSRNOG00000000312_tx_4"; exon_id "20_46249675_46249720_-"; exonnum "12"; txlen "3033";
20	ENSEMBL114_rn	exon	46249675	46249720	0.75005225458621	-	.	gene_id "ENSRNOG00000000312"; transcript_id "ENSRNOG00000000312_tx_5"; exon_id "20_46249675_46249720_-"; exonnum "14"; txlen "3226";
20	ENSEMBL114_rn	exon	46249675	46249720	0.450641166960878	-	.	gene_id "ENSRNOG00000000312"; transcript_id "ENSRNOG00000000312_tx_6"; exon_id "20_46249675_46249720_-"; exonnum "14"; txlen "4071";
20	ensembl	exon	46251293	46251409	0	-	.	gene_id "ENSRNOG00000000312"; gene_version "6"; transcript_id "ENSRNOT00000000343"; transcript_version "6"; exon_number "12"; gene_name "Fig4"; gene_source "ensembl"; gene_biotype "protein_coding"; transcript_name "Fig4-201"; transcript_source "ensembl"; transcript_biotype "protein_coding"; exon_id "ENSRNOE00000001828"; exon_version "1"; tag "Ensembl_canonical";
20	ensembl	CDS	46251293	46251409	0	-	1	gene_id "ENSRNOG00000000312"; gene_version "6"; transcript_id "ENSRNOT00000000343"; transcript_version "6"; exon_number "12"; gene_name "Fig4"; gene_source "ensembl"; gene_biotype "protein_coding"; transcript_name "Fig4-201"; transcript_source "ensembl"; transcript_biotype "protein_coding"; protein_id "ENSRNOP00000000343"; protein_version "2"; tag "Ensembl_canonical";
20	ensembl	exon	46251293	46251409	0	-	.	gene_id "ENSRNOG00000000312"; gene_version "6"; transcript_id "ENSRNOT00000101588"; transcript_version "2"; exon_number "11"; gene_name "Fig4"; gene_source "ensembl"; gene_biotype "protein_coding"; transcript_name "Fig4-202"; transcript_source "ensembl"; transcript_biotype "protein_coding"; exon_id "ENSRNOE00000001828"; exon_version "1";
20	ensembl	CDS	46251293	46251409	0	-	1	gene_id "ENSRNOG00000000312"; gene_version "6"; transcript_id "ENSRNOT00000101588"; transcript_version "2"; exon_number "11"; gene_name "Fig4"; gene_source "ensembl"; gene_biotype "protein_coding"; transcript_name "Fig4-202"; transcript_source "ensembl"; transcript_biotype "protein_coding"; protein_id "ENSRNOP00000091577"; protein_version "1";
20	ENSEMBL114_rn	exon	46251293	46251409	9.94445554808623	-	.	gene_id "ENSRNOG00000000312"; transcript_id "ENSRNOG00000000312_tx_4"; exon_id "20_46251293_46251409_-"; exonnum "11"; txlen "3033";
20	ENSEMBL114_rn	exon	46251293	46251409	0.75005225458621	-	.	gene_id "ENSRNOG00000000312"; transcript_id "ENSRNOG00000000312_tx_5"; exon_id "20_46251293_46251409_-"; exonnum "13"; txlen "3226";
20	ENSEMBL114_rn	exon	46251293	46251409	0.450641166960878	-	.	gene_id "ENSRNOG00000000312"; transcript_id "ENSRNOG00000000312_tx_6"; exon_id "20_46251293_46251409_-"; exonnum "13"; txlen "4071";
20	ensembl	exon	46253157	46253290	0	-	.	gene_id "ENSRNOG00000000312"; gene_version "6"; transcript_id "ENSRNOT00000000343"; transcript_version "6"; exon_number "11"; gene_name "Fig4"; gene_source "ensembl"; gene_biotype "protein_coding"; transcript_name "Fig4-201"; transcript_source "ensembl"; transcript_biotype "protein_coding"; exon_id "ENSRNOE00000001827"; exon_version "1"; tag "Ensembl_canonical";
20	ensembl	CDS	46253157	46253290	0	-	0	gene_id "ENSRNOG00000000312"; gene_version "6"; transcript_id "ENSRNOT00000000343"; transcript_version "6"; exon_number "11"; gene_name "Fig4"; gene_source "ensembl"; gene_biotype "protein_coding"; transcript_name "Fig4-201"; transcript_source "ensembl"; transcript_biotype "protein_coding"; protein_id "ENSRNOP00000000343"; protein_version "2"; tag "Ensembl_canonical";
20	ensembl	exon	46253157	46253290	0	-	.	gene_id "ENSRNOG00000000312"; gene_version "6"; transcript_id "ENSRNOT00000101588"; transcript_version "2"; exon_number "10"; gene_name "Fig4"; gene_source "ensembl"; gene_biotype "protein_coding"; transcript_name "Fig4-202"; transcript_source "ensembl"; transcript_biotype "protein_coding"; exon_id "ENSRNOE00000001827"; exon_version "1";
20	ensembl	CDS	46253157	46253290	0	-	0	gene_id "ENSRNOG00000000312"; gene_version "6"; transcript_id "ENSRNOT00000101588"; transcript_version "2"; exon_number "10"; gene_name "Fig4"; gene_source "ensembl"; gene_biotype "protein_coding"; transcript_name "Fig4-202"; transcript_source "ensembl"; transcript_biotype "protein_coding"; protein_id "ENSRNOP00000091577"; protein_version "1";
20	ENSEMBL114_rn	exon	46253157	46253290	9.94445554808623	-	.	gene_id "ENSRNOG00000000312"; transcript_id "ENSRNOG00000000312_tx_4"; exon_id "20_46253157_46253290_-"; exonnum "10"; txlen "3033";
20	ENSEMBL114_rn	exon	46253157	46253290	0.75005225458621	-	.	gene_id "ENSRNOG00000000312"; transcript_id "ENSRNOG00000000312_tx_5"; exon_id "20_46253157_46253290_-"; exonnum "12"; txlen "3226";
20	ENSEMBL114_rn	exon	46253157	46253290	0.450641166960878	-	.	gene_id "ENSRNOG00000000312"; transcript_id "ENSRNOG00000000312_tx_6"; exon_id "20_46253157_46253290_-"; exonnum "12"; txlen "4071";
20	ensembl	exon	46258450	46258547	0	-	.	gene_id "ENSRNOG00000000312"; gene_version "6"; transcript_id "ENSRNOT00000000343"; transcript_version "6"; exon_number "10"; gene_name "Fig4"; gene_source "ensembl"; gene_biotype "protein_coding"; transcript_name "Fig4-201"; transcript_source "ensembl"; transcript_biotype "protein_coding"; exon_id "ENSRNOE00000001826"; exon_version "1"; tag "Ensembl_canonical";
20	ensembl	CDS	46258450	46258547	0	-	2	gene_id "ENSRNOG00000000312"; gene_version "6"; transcript_id "ENSRNOT00000000343"; transcript_version "6"; exon_number "10"; gene_name "Fig4"; gene_source "ensembl"; gene_biotype "protein_coding"; transcript_name "Fig4-201"; transcript_source "ensembl"; transcript_biotype "protein_coding"; protein_id "ENSRNOP00000000343"; protein_version "2"; tag "Ensembl_canonical";
20	ensembl	exon	46258450	46258547	0	-	.	gene_id "ENSRNOG00000000312"; gene_version "6"; transcript_id "ENSRNOT00000101588"; transcript_version "2"; exon_number "9"; gene_name "Fig4"; gene_source "ensembl"; gene_biotype "protein_coding"; transcript_name "Fig4-202"; transcript_source "ensembl"; transcript_biotype "protein_coding"; exon_id "ENSRNOE00000001826"; exon_version "1";
20	ensembl	CDS	46258450	46258547	0	-	2	gene_id "ENSRNOG00000000312"; gene_version "6"; transcript_id "ENSRNOT00000101588"; transcript_version "2"; exon_number "9"; gene_name "Fig4"; gene_source "ensembl"; gene_biotype "protein_coding"; transcript_name "Fig4-202"; transcript_source "ensembl"; transcript_biotype "protein_coding"; protein_id "ENSRNOP00000091577"; protein_version "1";
20	ENSEMBL114_rn	exon	46258450	46258547	9.94445554808623	-	.	gene_id "ENSRNOG00000000312"; transcript_id "ENSRNOG00000000312_tx_4"; exon_id "20_46258450_46258547_-"; exonnum "9"; txlen "3033";
20	ENSEMBL114_rn	exon	46258450	46258547	0.75005225458621	-	.	gene_id "ENSRNOG00000000312"; transcript_id "ENSRNOG00000000312_tx_5"; exon_id "20_46258450_46258547_-"; exonnum "11"; txlen "3226";
20	ENSEMBL114_rn	exon	46258450	46258547	0.450641166960878	-	.	gene_id "ENSRNOG00000000312"; transcript_id "ENSRNOG00000000312_tx_6"; exon_id "20_46258450_46258547_-"; exonnum "11"; txlen "4071";
20	ensembl	exon	46258917	46259079	0	-	.	gene_id "ENSRNOG00000000312"; gene_version "6"; transcript_id "ENSRNOT00000000343"; transcript_version "6"; exon_number "9"; gene_name "Fig4"; gene_source "ensembl"; gene_biotype "protein_coding"; transcript_name "Fig4-201"; transcript_source "ensembl"; transcript_biotype "protein_coding"; exon_id "ENSRNOE00000001825"; exon_version "1"; tag "Ensembl_canonical";
20	ensembl	CDS	46258917	46259079	0	-	0	gene_id "ENSRNOG00000000312"; gene_version "6"; transcript_id "ENSRNOT00000000343"; transcript_version "6"; exon_number "9"; gene_name "Fig4"; gene_source "ensembl"; gene_biotype "protein_coding"; transcript_name "Fig4-201"; transcript_source "ensembl"; transcript_biotype "protein_coding"; protein_id "ENSRNOP00000000343"; protein_version "2"; tag "Ensembl_canonical";
20	ensembl	exon	46258917	46259079	0	-	.	gene_id "ENSRNOG00000000312"; gene_version "6"; transcript_id "ENSRNOT00000101588"; transcript_version "2"; exon_number "8"; gene_name "Fig4"; gene_source "ensembl"; gene_biotype "protein_coding"; transcript_name "Fig4-202"; transcript_source "ensembl"; transcript_biotype "protein_coding"; exon_id "ENSRNOE00000001825"; exon_version "1";
20	ensembl	CDS	46258917	46259079	0	-	0	gene_id "ENSRNOG00000000312"; gene_version "6"; transcript_id "ENSRNOT00000101588"; transcript_version "2"; exon_number "8"; gene_name "Fig4"; gene_source "ensembl"; gene_biotype "protein_coding"; transcript_name "Fig4-202"; transcript_source "ensembl"; transcript_biotype "protein_coding"; protein_id "ENSRNOP00000091577"; protein_version "1";
20	ENSEMBL114_rn	exon	46258917	46259079	9.94445554808623	-	.	gene_id "ENSRNOG00000000312"; transcript_id "ENSRNOG00000000312_tx_4"; exon_id "20_46258917_46259079_-"; exonnum "8"; txlen "3033";
20	ENSEMBL114_rn	exon	46258917	46259079	0.75005225458621	-	.	gene_id "ENSRNOG00000000312"; transcript_id "ENSRNOG00000000312_tx_5"; exon_id "20_46258917_46259079_-"; exonnum "10"; txlen "3226";
20	ENSEMBL114_rn	exon	46258917	46259079	0.450641166960878	-	.	gene_id "ENSRNOG00000000312"; transcript_id "ENSRNOG00000000312_tx_6"; exon_id "20_46258917_46259079_-"; exonnum "10"; txlen "4071";
20	ensembl	exon	46260527	46260627	0	-	.	gene_id "ENSRNOG00000000312"; gene_version "6"; transcript_id "ENSRNOT00000000343"; transcript_version "6"; exon_number "8"; gene_name "Fig4"; gene_source "ensembl"; gene_biotype "protein_coding"; transcript_name "Fig4-201"; transcript_source "ensembl"; transcript_biotype "protein_coding"; exon_id "ENSRNOE00000001824"; exon_version "1"; tag "Ensembl_canonical";
20	ensembl	CDS	46260527	46260627	0	-	2	gene_id "ENSRNOG00000000312"; gene_version "6"; transcript_id "ENSRNOT00000000343"; transcript_version "6"; exon_number "8"; gene_name "Fig4"; gene_source "ensembl"; gene_biotype "protein_coding"; transcript_name "Fig4-201"; transcript_source "ensembl"; transcript_biotype "protein_coding"; protein_id "ENSRNOP00000000343"; protein_version "2"; tag "Ensembl_canonical";
20	ensembl	exon	46260527	46260627	0	-	.	gene_id "ENSRNOG00000000312"; gene_version "6"; transcript_id "ENSRNOT00000101588"; transcript_version "2"; exon_number "7"; gene_name "Fig4"; gene_source "ensembl"; gene_biotype "protein_coding"; transcript_name "Fig4-202"; transcript_source "ensembl"; transcript_biotype "protein_coding"; exon_id "ENSRNOE00000001824"; exon_version "1";
20	ensembl	CDS	46260527	46260627	0	-	2	gene_id "ENSRNOG00000000312"; gene_version "6"; transcript_id "ENSRNOT00000101588"; transcript_version "2"; exon_number "7"; gene_name "Fig4"; gene_source "ensembl"; gene_biotype "protein_coding"; transcript_name "Fig4-202"; transcript_source "ensembl"; transcript_biotype "protein_coding"; protein_id "ENSRNOP00000091577"; protein_version "1";
20	ENSEMBL114_rn	exon	46260527	46260627	9.94445554808623	-	.	gene_id "ENSRNOG00000000312"; transcript_id "ENSRNOG00000000312_tx_4"; exon_id "20_46260527_46260627_-"; exonnum "7"; txlen "3033";
20	ENSEMBL114_rn	exon	46260527	46260627	0.75005225458621	-	.	gene_id "ENSRNOG00000000312"; transcript_id "ENSRNOG00000000312_tx_5"; exon_id "20_46260527_46260627_-"; exonnum "9"; txlen "3226";
20	ENSEMBL114_rn	exon	46260527	46260627	0.450641166960878	-	.	gene_id "ENSRNOG00000000312"; transcript_id "ENSRNOG00000000312_tx_6"; exon_id "20_46260527_46260627_-"; exonnum "9"; txlen "4071";
20	ensembl	exon	46263005	46263133	0	-	.	gene_id "ENSRNOG00000000312"; gene_version "6"; transcript_id "ENSRNOT00000000343"; transcript_version "6"; exon_number "7"; gene_name "Fig4"; gene_source "ensembl"; gene_biotype "protein_coding"; transcript_name "Fig4-201"; transcript_source "ensembl"; transcript_biotype "protein_coding"; exon_id "ENSRNOE00000001823"; exon_version "1"; tag "Ensembl_canonical";
20	ensembl	CDS	46263005	46263133	0	-	2	gene_id "ENSRNOG00000000312"; gene_version "6"; transcript_id "ENSRNOT00000000343"; transcript_version "6"; exon_number "7"; gene_name "Fig4"; gene_source "ensembl"; gene_biotype "protein_coding"; transcript_name "Fig4-201"; transcript_source "ensembl"; transcript_biotype "protein_coding"; protein_id "ENSRNOP00000000343"; protein_version "2"; tag "Ensembl_canonical";
20	ensembl	exon	46263005	46263133	0	-	.	gene_id "ENSRNOG00000000312"; gene_version "6"; transcript_id "ENSRNOT00000101588"; transcript_version "2"; exon_number "6"; gene_name "Fig4"; gene_source "ensembl"; gene_biotype "protein_coding"; transcript_name "Fig4-202"; transcript_source "ensembl"; transcript_biotype "protein_coding"; exon_id "ENSRNOE00000001823"; exon_version "1";
20	ensembl	CDS	46263005	46263133	0	-	2	gene_id "ENSRNOG00000000312"; gene_version "6"; transcript_id "ENSRNOT00000101588"; transcript_version "2"; exon_number "6"; gene_name "Fig4"; gene_source "ensembl"; gene_biotype "protein_coding"; transcript_name "Fig4-202"; transcript_source "ensembl"; transcript_biotype "protein_coding"; protein_id "ENSRNOP00000091577"; protein_version "1";
20	ENSEMBL114_rn	exon	46263005	46263133	9.94445554808623	-	.	gene_id "ENSRNOG00000000312"; transcript_id "ENSRNOG00000000312_tx_4"; exon_id "20_46263005_46263133_-"; exonnum "6"; txlen "3033";
20	ENSEMBL114_rn	exon	46263005	46263133	0.75005225458621	-	.	gene_id "ENSRNOG00000000312"; transcript_id "ENSRNOG00000000312_tx_5"; exon_id "20_46263005_46263133_-"; exonnum "8"; txlen "3226";
20	ENSEMBL114_rn	exon	46263005	46263133	0.450641166960878	-	.	gene_id "ENSRNOG00000000312"; transcript_id "ENSRNOG00000000312_tx_6"; exon_id "20_46263005_46263133_-"; exonnum "8"; txlen "4071";
20	ensembl	exon	46264976	46265124	0	-	.	gene_id "ENSRNOG00000000312"; gene_version "6"; transcript_id "ENSRNOT00000000343"; transcript_version "6"; exon_number "6"; gene_name "Fig4"; gene_source "ensembl"; gene_biotype "protein_coding"; transcript_name "Fig4-201"; transcript_source "ensembl"; transcript_biotype "protein_coding"; exon_id "ENSRNOE00000001822"; exon_version "1"; tag "Ensembl_canonical";
20	ensembl	CDS	46264976	46265124	0	-	1	gene_id "ENSRNOG00000000312"; gene_version "6"; transcript_id "ENSRNOT00000000343"; transcript_version "6"; exon_number "6"; gene_name "Fig4"; gene_source "ensembl"; gene_biotype "protein_coding"; transcript_name "Fig4-201"; transcript_source "ensembl"; transcript_biotype "protein_coding"; protein_id "ENSRNOP00000000343"; protein_version "2"; tag "Ensembl_canonical";
20	ensembl	exon	46264976	46265124	0	-	.	gene_id "ENSRNOG00000000312"; gene_version "6"; transcript_id "ENSRNOT00000101588"; transcript_version "2"; exon_number "5"; gene_name "Fig4"; gene_source "ensembl"; gene_biotype "protein_coding"; transcript_name "Fig4-202"; transcript_source "ensembl"; transcript_biotype "protein_coding"; exon_id "ENSRNOE00000001822"; exon_version "1";
20	ensembl	CDS	46264976	46265124	0	-	1	gene_id "ENSRNOG00000000312"; gene_version "6"; transcript_id "ENSRNOT00000101588"; transcript_version "2"; exon_number "5"; gene_name "Fig4"; gene_source "ensembl"; gene_biotype "protein_coding"; transcript_name "Fig4-202"; transcript_source "ensembl"; transcript_biotype "protein_coding"; protein_id "ENSRNOP00000091577"; protein_version "1";
20	ENSEMBL114_rn	exon	46264976	46265124	9.94445554808623	-	.	gene_id "ENSRNOG00000000312"; transcript_id "ENSRNOG00000000312_tx_4"; exon_id "20_46264976_46265124_-"; exonnum "5"; txlen "3033";
20	ENSEMBL114_rn	exon	46264976	46265124	0.75005225458621	-	.	gene_id "ENSRNOG00000000312"; transcript_id "ENSRNOG00000000312_tx_5"; exon_id "20_46264976_46265124_-"; exonnum "7"; txlen "3226";
20	ENSEMBL114_rn	exon	46264976	46265124	0.450641166960878	-	.	gene_id "ENSRNOG00000000312"; transcript_id "ENSRNOG00000000312_tx_6"; exon_id "20_46264976_46265124_-"; exonnum "7"; txlen "4071";
20	ensembl	exon	46269811	46269861	0	-	.	gene_id "ENSRNOG00000000312"; gene_version "6"; transcript_id "ENSRNOT00000000343"; transcript_version "6"; exon_number "5"; gene_name "Fig4"; gene_source "ensembl"; gene_biotype "protein_coding"; transcript_name "Fig4-201"; transcript_source "ensembl"; transcript_biotype "protein_coding"; exon_id "ENSRNOE00000001821"; exon_version "1"; tag "Ensembl_canonical";
20	ensembl	CDS	46269811	46269861	0	-	1	gene_id "ENSRNOG00000000312"; gene_version "6"; transcript_id "ENSRNOT00000000343"; transcript_version "6"; exon_number "5"; gene_name "Fig4"; gene_source "ensembl"; gene_biotype "protein_coding"; transcript_name "Fig4-201"; transcript_source "ensembl"; transcript_biotype "protein_coding"; protein_id "ENSRNOP00000000343"; protein_version "2"; tag "Ensembl_canonical";
20	ENSEMBL114_rn	exon	46269811	46269861	9.94445554808623	-	.	gene_id "ENSRNOG00000000312"; transcript_id "ENSRNOG00000000312_tx_4"; exon_id "20_46269811_46269861_-"; exonnum "4"; txlen "3033";
20	ENSEMBL114_rn	exon	46269811	46269861	0.75005225458621	-	.	gene_id "ENSRNOG00000000312"; transcript_id "ENSRNOG00000000312_tx_5"; exon_id "20_46269811_46269861_-"; exonnum "6"; txlen "3226";
20	ENSEMBL114_rn	exon	46269811	46269861	0.450641166960878	-	.	gene_id "ENSRNOG00000000312"; transcript_id "ENSRNOG00000000312_tx_6"; exon_id "20_46269811_46269861_-"; exonnum "6"; txlen "4071";
20	ensembl	exon	46274965	46275127	0	-	.	gene_id "ENSRNOG00000000312"; gene_version "6"; transcript_id "ENSRNOT00000101588"; transcript_version "2"; exon_number "4"; gene_name "Fig4"; gene_source "ensembl"; gene_biotype "protein_coding"; transcript_name "Fig4-202"; transcript_source "ensembl"; transcript_biotype "protein_coding"; exon_id "ENSRNOE00000614595"; exon_version "1";
20	ensembl	CDS	46274965	46275127	0	-	2	gene_id "ENSRNOG00000000312"; gene_version "6"; transcript_id "ENSRNOT00000101588"; transcript_version "2"; exon_number "4"; gene_name "Fig4"; gene_source "ensembl"; gene_biotype "protein_coding"; transcript_name "Fig4-202"; transcript_source "ensembl"; transcript_biotype "protein_coding"; protein_id "ENSRNOP00000091577"; protein_version "1";
20	ensembl	exon	46274971	46275127	0	-	.	gene_id "ENSRNOG00000000312"; gene_version "6"; transcript_id "ENSRNOT00000000343"; transcript_version "6"; exon_number "4"; gene_name "Fig4"; gene_source "ensembl"; gene_biotype "protein_coding"; transcript_name "Fig4-201"; transcript_source "ensembl"; transcript_biotype "protein_coding"; exon_id "ENSRNOE00000001820"; exon_version "1"; tag "Ensembl_canonical";
20	ensembl	CDS	46274971	46275127	0	-	2	gene_id "ENSRNOG00000000312"; gene_version "6"; transcript_id "ENSRNOT00000000343"; transcript_version "6"; exon_number "4"; gene_name "Fig4"; gene_source "ensembl"; gene_biotype "protein_coding"; transcript_name "Fig4-201"; transcript_source "ensembl"; transcript_biotype "protein_coding"; protein_id "ENSRNOP00000000343"; protein_version "2"; tag "Ensembl_canonical";
20	ENSEMBL114_rn	exon	46274971	46275127	9.94445554808623	-	.	gene_id "ENSRNOG00000000312"; transcript_id "ENSRNOG00000000312_tx_4"; exon_id "20_46274971_46275127_-"; exonnum "3"; txlen "3033";
20	ENSEMBL114_rn	exon	46274971	46275127	0.75005225458621	-	.	gene_id "ENSRNOG00000000312"; transcript_id "ENSRNOG00000000312_tx_5"; exon_id "20_46274971_46275127_-"; exonnum "5"; txlen "3226";
20	ENSEMBL114_rn	exon	46274971	46275127	0.450641166960878	-	.	gene_id "ENSRNOG00000000312"; transcript_id "ENSRNOG00000000312_tx_6"; exon_id "20_46274971_46275127_-"; exonnum "5"; txlen "4071";
20	sraer114_mid	exon	46276847	46276932	0.75005225458621	-	.	gene_id "ENSRNOG00000000312"; transcript_id "ENSRNOG00000000312_tx_5"; exon_id "20_46276847_46276932_-"; exonnum "4"; txlen "3226";
20	ensembl	exon	46283739	46283862	0	-	.	gene_id "ENSRNOG00000000312"; gene_version "6"; transcript_id "ENSRNOT00000000343"; transcript_version "6"; exon_number "3"; gene_name "Fig4"; gene_source "ensembl"; gene_biotype "protein_coding"; transcript_name "Fig4-201"; transcript_source "ensembl"; transcript_biotype "protein_coding"; exon_id "ENSRNOE00000001819"; exon_version "1"; tag "Ensembl_canonical";
20	ensembl	CDS	46283739	46283862	0	-	0	gene_id "ENSRNOG00000000312"; gene_version "6"; transcript_id "ENSRNOT00000000343"; transcript_version "6"; exon_number "3"; gene_name "Fig4"; gene_source "ensembl"; gene_biotype "protein_coding"; transcript_name "Fig4-201"; transcript_source "ensembl"; transcript_biotype "protein_coding"; protein_id "ENSRNOP00000000343"; protein_version "2"; tag "Ensembl_canonical";
20	ensembl	exon	46283739	46283862	0	-	.	gene_id "ENSRNOG00000000312"; gene_version "6"; transcript_id "ENSRNOT00000101588"; transcript_version "2"; exon_number "3"; gene_name "Fig4"; gene_source "ensembl"; gene_biotype "protein_coding"; transcript_name "Fig4-202"; transcript_source "ensembl"; transcript_biotype "protein_coding"; exon_id "ENSRNOE00000001819"; exon_version "1";
20	ensembl	CDS	46283739	46283862	0	-	0	gene_id "ENSRNOG00000000312"; gene_version "6"; transcript_id "ENSRNOT00000101588"; transcript_version "2"; exon_number "3"; gene_name "Fig4"; gene_source "ensembl"; gene_biotype "protein_coding"; transcript_name "Fig4-202"; transcript_source "ensembl"; transcript_biotype "protein_coding"; protein_id "ENSRNOP00000091577"; protein_version "1";
20	ENSEMBL114_rn	exon	46283739	46283862	9.94445554808623	-	.	gene_id "ENSRNOG00000000312"; transcript_id "ENSRNOG00000000312_tx_4"; exon_id "20_46283739_46283862_-"; exonnum "2"; txlen "3033";
20	ENSEMBL114_rn	exon	46283739	46283862	0.75005225458621	-	.	gene_id "ENSRNOG00000000312"; transcript_id "ENSRNOG00000000312_tx_5"; exon_id "20_46283739_46283862_-"; exonnum "3"; txlen "3226";
20	ENSEMBL114_rn	exon	46283739	46283862	0.450641166960878	-	.	gene_id "ENSRNOG00000000312"; transcript_id "ENSRNOG00000000312_tx_6"; exon_id "20_46283739_46283862_-"; exonnum "4"; txlen "4071";
20	sraer114_ss	exon	46284103	46284163	9.94445554808623	-	.	gene_id "ENSRNOG00000000312"; transcript_id "ENSRNOG00000000312_tx_4"; exon_id "20_46284103_46284163_-"; exonnum "1"; txlen "3033";
20	ensembl	exon	46285116	46285214	0	-	.	gene_id "ENSRNOG00000000312"; gene_version "6"; transcript_id "ENSRNOT00000000343"; transcript_version "6"; exon_number "2"; gene_name "Fig4"; gene_source "ensembl"; gene_biotype "protein_coding"; transcript_name "Fig4-201"; transcript_source "ensembl"; transcript_biotype "protein_coding"; exon_id "ENSRNOE00000001818"; exon_version "1"; tag "Ensembl_canonical";
20	ensembl	CDS	46285116	46285214	0	-	0	gene_id "ENSRNOG00000000312"; gene_version "6"; transcript_id "ENSRNOT00000000343"; transcript_version "6"; exon_number "2"; gene_name "Fig4"; gene_source "ensembl"; gene_biotype "protein_coding"; transcript_name "Fig4-201"; transcript_source "ensembl"; transcript_biotype "protein_coding"; protein_id "ENSRNOP00000000343"; protein_version "2"; tag "Ensembl_canonical";
20	ensembl	exon	46285116	46285214	0	-	.	gene_id "ENSRNOG00000000312"; gene_version "6"; transcript_id "ENSRNOT00000101588"; transcript_version "2"; exon_number "2"; gene_name "Fig4"; gene_source "ensembl"; gene_biotype "protein_coding"; transcript_name "Fig4-202"; transcript_source "ensembl"; transcript_biotype "protein_coding"; exon_id "ENSRNOE00000001818"; exon_version "1";
20	ensembl	CDS	46285116	46285214	0	-	0	gene_id "ENSRNOG00000000312"; gene_version "6"; transcript_id "ENSRNOT00000101588"; transcript_version "2"; exon_number "2"; gene_name "Fig4"; gene_source "ensembl"; gene_biotype "protein_coding"; transcript_name "Fig4-202"; transcript_source "ensembl"; transcript_biotype "protein_coding"; protein_id "ENSRNOP00000091577"; protein_version "1";
20	ENSEMBL114_rn	exon	46285116	46285214	0.75005225458621	-	.	gene_id "ENSRNOG00000000312"; transcript_id "ENSRNOG00000000312_tx_5"; exon_id "20_46285116_46285214_-"; exonnum "2"; txlen "3226";
20	ENSEMBL114_rn	exon	46285116	46285214	0.450641166960878	-	.	gene_id "ENSRNOG00000000312"; transcript_id "ENSRNOG00000000312_tx_6"; exon_id "20_46285116_46285214_-"; exonnum "3"; txlen "4071";
20	ensembl	CDS	46306409	46306474	0	-	0	gene_id "ENSRNOG00000000312"; gene_version "6"; transcript_id "ENSRNOT00000000343"; transcript_version "6"; exon_number "1"; gene_name "Fig4"; gene_source "ensembl"; gene_biotype "protein_coding"; transcript_name "Fig4-201"; transcript_source "ensembl"; transcript_biotype "protein_coding"; protein_id "ENSRNOP00000000343"; protein_version "2"; tag "Ensembl_canonical";
20	ensembl	CDS	46306409	46306474	0	-	0	gene_id "ENSRNOG00000000312"; gene_version "6"; transcript_id "ENSRNOT00000101588"; transcript_version "2"; exon_number "1"; gene_name "Fig4"; gene_source "ensembl"; gene_biotype "protein_coding"; transcript_name "Fig4-202"; transcript_source "ensembl"; transcript_biotype "protein_coding"; protein_id "ENSRNOP00000091577"; protein_version "1";
20	ensembl	exon	46306409	46306477	0	-	.	gene_id "ENSRNOG00000000312"; gene_version "6"; transcript_id "ENSRNOT00000000343"; transcript_version "6"; exon_number "1"; gene_name "Fig4"; gene_source "ensembl"; gene_biotype "protein_coding"; transcript_name "Fig4-201"; transcript_source "ensembl"; transcript_biotype "protein_coding"; exon_id "ENSRNOE00000589168"; exon_version "1"; tag "Ensembl_canonical";
20	ensembl	exon	46306409	46306477	0	-	.	gene_id "ENSRNOG00000000312"; gene_version "6"; transcript_id "ENSRNOT00000101588"; transcript_version "2"; exon_number "1"; gene_name "Fig4"; gene_source "ensembl"; gene_biotype "protein_coding"; transcript_name "Fig4-202"; transcript_source "ensembl"; transcript_biotype "protein_coding"; exon_id "ENSRNOE00000589168"; exon_version "1";
20	ENSEMBL114_rn	exon	46306409	46306477	0.75005225458621	-	.	gene_id "ENSRNOG00000000312"; transcript_id "ENSRNOG00000000312_tx_5"; exon_id "20_46306409_46306477_-"; exonnum "1"; txlen "3226";
20	ensembl	start_codon	46306472	46306474	0	-	0	gene_id "ENSRNOG00000000312"; gene_version "6"; transcript_id "ENSRNOT00000000343"; transcript_version "6"; exon_number "1"; gene_name "Fig4"; gene_source "ensembl"; gene_biotype "protein_coding"; transcript_name "Fig4-201"; transcript_source "ensembl"; transcript_biotype "protein_coding"; tag "Ensembl_canonical";
20	ensembl	start_codon	46306472	46306474	0	-	0	gene_id "ENSRNOG00000000312"; gene_version "6"; transcript_id "ENSRNOT00000101588"; transcript_version "2"; exon_number "1"; gene_name "Fig4"; gene_source "ensembl"; gene_biotype "protein_coding"; transcript_name "Fig4-202"; transcript_source "ensembl"; transcript_biotype "protein_coding";
20	ensembl	five_prime_utr	46306475	46306477	0	-	.	gene_id "ENSRNOG00000000312"; gene_version "6"; transcript_id "ENSRNOT00000000343"; transcript_version "6"; gene_name "Fig4"; gene_source "ensembl"; gene_biotype "protein_coding"; transcript_name "Fig4-201"; transcript_source "ensembl"; transcript_biotype "protein_coding"; tag "Ensembl_canonical";
20	ensembl	five_prime_utr	46306475	46306477	0	-	.	gene_id "ENSRNOG00000000312"; gene_version "6"; transcript_id "ENSRNOT00000101588"; transcript_version "2"; gene_name "Fig4"; gene_source "ensembl"; gene_biotype "protein_coding"; transcript_name "Fig4-202"; transcript_source "ensembl"; transcript_biotype "protein_coding";
20	sraer114_mid	exon	46320814	46321630	0.450641166960878	-	.	gene_id "ENSRNOG00000000312"; transcript_id "ENSRNOG00000000312_tx_6"; exon_id "20_46320814_46321630_-"; exonnum "2"; txlen "4071";
20	sraer114_ss	exon	46322394	46322576	0.450641166960878	-	.	gene_id "ENSRNOG00000000312"; transcript_id "ENSRNOG00000000312_tx_6"; exon_id "20_46322394_46322576_-"; exonnum "1"; txlen "4071";
20	sraer114_es	exon	46462387	46462907	0.0192417236106267	-	.	gene_id "sraer114_gene_38401_1"; transcript_id "sraer114_gene_38401_1_tx_2"; exon_id "20_46462387_46462907_-"; exonnum "4"; txlen "987";
20	sraer114_es	exon	46462387	46462907	0.0192417236106267	-	.	gene_id "sraer114_gene_38401_1"; transcript_id "sraer114_gene_38401_1_tx_3"; exon_id "20_46462387_46462907_-"; exonnum "4"; txlen "1004";
20	sraer114_mid	exon	46463018	46463314	0.0192417236106267	-	.	gene_id "sraer114_gene_38401_1"; transcript_id "sraer114_gene_38401_1_tx_2"; exon_id "20_46463018_46463314_-"; exonnum "3"; txlen "987";
20	sraer114_mid	exon	46463018	46463331	0.0192417236106267	-	.	gene_id "sraer114_gene_38401_1"; transcript_id "sraer114_gene_38401_1_tx_3"; exon_id "20_46463018_46463331_-"; exonnum "3"; txlen "1004";
20	sraer114_mid	exon	46463416	46463482	0.0192417236106267	-	.	gene_id "sraer114_gene_38401_1"; transcript_id "sraer114_gene_38401_1_tx_2"; exon_id "20_46463416_46463482_-"; exonnum "2"; txlen "987";
20	sraer114_mid	exon	46463416	46463482	0.0192417236106267	-	.	gene_id "sraer114_gene_38401_1"; transcript_id "sraer114_gene_38401_1_tx_3"; exon_id "20_46463416_46463482_-"; exonnum "2"; txlen "1004";
20	sraer114_ss	exon	46463605	46463706	0.0192417236106267	-	.	gene_id "sraer114_gene_38401_1"; transcript_id "sraer114_gene_38401_1_tx_2"; exon_id "20_46463605_46463706_-"; exonnum "1"; txlen "987";
20	sraer114_ss	exon	46463605	46463706	0.0192417236106267	-	.	gene_id "sraer114_gene_38401_1"; transcript_id "sraer114_gene_38401_1_tx_3"; exon_id "20_46463605_46463706_-"; exonnum "1"; txlen "1004";
20	sraer114_es	exon	46521787	46522074	1.13424516099269	-	.	gene_id "sraer114_gene_45127"; transcript_id "sraer114_gene_45127_tx_1"; exon_id "20_46521787_46522074_-"; exonnum "3"; txlen "668";
20	sraer114_es	exon	46521787	46522074	0.400485813479155	-	.	gene_id "sraer114_gene_45127"; transcript_id "sraer114_gene_45127_tx_2"; exon_id "20_46521787_46522074_-"; exonnum "4"; txlen "794";
20	sraer114_es	exon	46521787	46522074	0.0556469237392383	-	.	gene_id "sraer114_gene_45127"; transcript_id "sraer114_gene_45127_tx_4"; exon_id "20_46521787_46522074_-"; exonnum "4"; txlen "627";
20	sraer114_mid	exon	46522163	46522377	1.13424516099269	-	.	gene_id "sraer114_gene_45127"; transcript_id "sraer114_gene_45127_tx_1"; exon_id "20_46522163_46522377_-"; exonnum "2"; txlen "668";
20	sraer114_mid	exon	46522163	46522377	0.400485813479155	-	.	gene_id "sraer114_gene_45127"; transcript_id "sraer114_gene_45127_tx_2"; exon_id "20_46522163_46522377_-"; exonnum "3"; txlen "794";
20	sraer114_mid	exon	46522163	46522377	0.0556469237392383	-	.	gene_id "sraer114_gene_45127"; transcript_id "sraer114_gene_45127_tx_4"; exon_id "20_46522163_46522377_-"; exonnum "3"; txlen "627";
20	sraer114_mid	exon	46523146	46523228	0.400485813479155	-	.	gene_id "sraer114_gene_45127"; transcript_id "sraer114_gene_45127_tx_2"; exon_id "20_46523146_46523228_-"; exonnum "2"; txlen "794";
20	sraer114_mid	exon	46523146	46523228	0.0556469237392383	-	.	gene_id "sraer114_gene_45127"; transcript_id "sraer114_gene_45127_tx_4"; exon_id "20_46523146_46523228_-"; exonnum "2"; txlen "627";
20	sraer114_ss	exon	46523529	46523736	0.400485813479155	-	.	gene_id "sraer114_gene_45127"; transcript_id "sraer114_gene_45127_tx_2"; exon_id "20_46523529_46523736_-"; exonnum "1"; txlen "794";
20	sraer114_ss	exon	46523656	46523696	0.0556469237392383	-	.	gene_id "sraer114_gene_45127"; transcript_id "sraer114_gene_45127_tx_4"; exon_id "20_46523656_46523696_-"; exonnum "1"; txlen "627";
20	sraer114_ss	exon	46525276	46525440	1.13424516099269	-	.	gene_id "sraer114_gene_45127"; transcript_id "sraer114_gene_45127_tx_1"; exon_id "20_46525276_46525440_-"; exonnum "1"; txlen "668";
20	sraer114_es	exon	46542692	46542838	0.159352752675053	-	.	gene_id "sraer114_gene_45127"; transcript_id "sraer114_gene_45127_tx_3"; exon_id "20_46542692_46542838_-"; exonnum "2"; txlen "550";
20	sraer114_ss	exon	46544298	46544700	0.159352752675053	-	.	gene_id "sraer114_gene_45127"; transcript_id "sraer114_gene_45127_tx_3"; exon_id "20_46544298_46544700_-"; exonnum "1"; txlen "550";
20	sraer114_es	exon	46545563	46546109	3.29343278825872	-	.	gene_id "sraer114_gene_41932"; transcript_id "sraer114_gene_41932_tx_1"; exon_id "20_46545563_46546109_-"; exonnum "2"; txlen "852";
20	sraer114_ss	exon	46556141	46556445	3.29343278825872	-	.	gene_id "sraer114_gene_41932"; transcript_id "sraer114_gene_41932_tx_1"; exon_id "20_46556141_46556445_-"; exonnum "1"; txlen "852";
20	ensembl	three_prime_utr	46568629	46568647	0	-	.	gene_id "ENSRNOG00000000306"; gene_version "7"; transcript_id "ENSRNOT00000000336"; transcript_version "7"; gene_name "Smpd2"; gene_source "ensembl"; gene_biotype "protein_coding"; transcript_name "Smpd2-201"; transcript_source "ensembl"; transcript_biotype "protein_coding"; tag "Ensembl_canonical";
20	ensembl	exon	46568629	46569033	0	-	.	gene_id "ENSRNOG00000000306"; gene_version "7"; transcript_id "ENSRNOT00000000336"; transcript_version "7"; exon_number "10"; gene_name "Smpd2"; gene_source "ensembl"; gene_biotype "protein_coding"; transcript_name "Smpd2-201"; transcript_source "ensembl"; transcript_biotype "protein_coding"; exon_id "ENSRNOE00000620930"; exon_version "1"; tag "Ensembl_canonical";
20	ENSEMBL114_rn	exon	46568629	46569033	53.3472751465017	-	.	gene_id "ENSRNOG00000000306"; transcript_id "ENSRNOG00000000306_tx_2"; exon_id "20_46568629_46569033_-"; exonnum "10"; txlen "1554";
20	ensembl	gene	46568629	46571741	0	-	.	gene_id "ENSRNOG00000000306"; gene_version "7"; gene_name "Smpd2"; gene_source "ensembl"; gene_biotype "protein_coding";
20	ensembl	transcript	46568629	46571741	0	-	.	gene_id "ENSRNOG00000000306"; gene_version "7"; transcript_id "ENSRNOT00000000336"; transcript_version "7"; gene_name "Smpd2"; gene_source "ensembl"; gene_biotype "protein_coding"; transcript_name "Smpd2-201"; transcript_source "ensembl"; transcript_biotype "protein_coding"; tag "Ensembl_canonical";
20	ensembl	stop_codon	46568648	46568650	0	-	0	gene_id "ENSRNOG00000000306"; gene_version "7"; transcript_id "ENSRNOT00000000336"; transcript_version "7"; exon_number "10"; gene_name "Smpd2"; gene_source "ensembl"; gene_biotype "protein_coding"; transcript_name "Smpd2-201"; transcript_source "ensembl"; transcript_biotype "protein_coding"; tag "Ensembl_canonical";
20	ensembl	CDS	46568651	46569033	0	-	2	gene_id "ENSRNOG00000000306"; gene_version "7"; transcript_id "ENSRNOT00000000336"; transcript_version "7"; exon_number "10"; gene_name "Smpd2"; gene_source "ensembl"; gene_biotype "protein_coding"; transcript_name "Smpd2-201"; transcript_source "ensembl"; transcript_biotype "protein_coding"; protein_id "ENSRNOP00000000336"; protein_version "3"; tag "Ensembl_canonical";
20	ensembl	exon	46569129	46569282	0	-	.	gene_id "ENSRNOG00000000306"; gene_version "7"; transcript_id "ENSRNOT00000000336"; transcript_version "7"; exon_number "9"; gene_name "Smpd2"; gene_source "ensembl"; gene_biotype "protein_coding"; transcript_name "Smpd2-201"; transcript_source "ensembl"; transcript_biotype "protein_coding"; exon_id "ENSRNOE00000001760"; exon_version "1"; tag "Ensembl_canonical";
20	ensembl	CDS	46569129	46569282	0	-	0	gene_id "ENSRNOG00000000306"; gene_version "7"; transcript_id "ENSRNOT00000000336"; transcript_version "7"; exon_number "9"; gene_name "Smpd2"; gene_source "ensembl"; gene_biotype "protein_coding"; transcript_name "Smpd2-201"; transcript_source "ensembl"; transcript_biotype "protein_coding"; protein_id "ENSRNOP00000000336"; protein_version "3"; tag "Ensembl_canonical";
20	ENSEMBL114_rn	exon	46569129	46569282	53.3472751465017	-	.	gene_id "ENSRNOG00000000306"; transcript_id "ENSRNOG00000000306_tx_2"; exon_id "20_46569129_46569282_-"; exonnum "9"; txlen "1554";
20	ensembl	exon	46569464	46569568	0	-	.	gene_id "ENSRNOG00000000306"; gene_version "7"; transcript_id "ENSRNOT00000000336"; transcript_version "7"; exon_number "8"; gene_name "Smpd2"; gene_source "ensembl"; gene_biotype "protein_coding"; transcript_name "Smpd2-201"; transcript_source "ensembl"; transcript_biotype "protein_coding"; exon_id "ENSRNOE00000001759"; exon_version "1"; tag "Ensembl_canonical";
20	ensembl	CDS	46569464	46569568	0	-	0	gene_id "ENSRNOG00000000306"; gene_version "7"; transcript_id "ENSRNOT00000000336"; transcript_version "7"; exon_number "8"; gene_name "Smpd2"; gene_source "ensembl"; gene_biotype "protein_coding"; transcript_name "Smpd2-201"; transcript_source "ensembl"; transcript_biotype "protein_coding"; protein_id "ENSRNOP00000000336"; protein_version "3"; tag "Ensembl_canonical";
20	ENSEMBL114_rn	exon	46569464	46569568	53.3472751465017	-	.	gene_id "ENSRNOG00000000306"; transcript_id "ENSRNOG00000000306_tx_2"; exon_id "20_46569464_46569568_-"; exonnum "8"; txlen "1554";
20	ensembl	exon	46569650	46569782	0	-	.	gene_id "ENSRNOG00000000306"; gene_version "7"; transcript_id "ENSRNOT00000000336"; transcript_version "7"; exon_number "7"; gene_name "Smpd2"; gene_source "ensembl"; gene_biotype "protein_coding"; transcript_name "Smpd2-201"; transcript_source "ensembl"; transcript_biotype "protein_coding"; exon_id "ENSRNOE00000001758"; exon_version "1"; tag "Ensembl_canonical";
20	ensembl	CDS	46569650	46569782	0	-	1	gene_id "ENSRNOG00000000306"; gene_version "7"; transcript_id "ENSRNOT00000000336"; transcript_version "7"; exon_number "7"; gene_name "Smpd2"; gene_source "ensembl"; gene_biotype "protein_coding"; transcript_name "Smpd2-201"; transcript_source "ensembl"; transcript_biotype "protein_coding"; protein_id "ENSRNOP00000000336"; protein_version "3"; tag "Ensembl_canonical";
20	ENSEMBL114_rn	exon	46569650	46569782	53.3472751465017	-	.	gene_id "ENSRNOG00000000306"; transcript_id "ENSRNOG00000000306_tx_2"; exon_id "20_46569650_46569782_-"; exonnum "7"; txlen "1554";
20	sraer114_mid	exon	46569903	46569989	53.3472751465017	-	.	gene_id "ENSRNOG00000000306"; transcript_id "ENSRNOG00000000306_tx_2"; exon_id "20_46569903_46569989_-"; exonnum "6"; txlen "1554";
20	ensembl	exon	46569907	46569989	0	-	.	gene_id "ENSRNOG00000000306"; gene_version "7"; transcript_id "ENSRNOT00000000336"; transcript_version "7"; exon_number "6"; gene_name "Smpd2"; gene_source "ensembl"; gene_biotype "protein_coding"; transcript_name "Smpd2-201"; transcript_source "ensembl"; transcript_biotype "protein_coding"; exon_id "ENSRNOE00000001757"; exon_version "1"; tag "Ensembl_canonical";
20	ensembl	CDS	46569907	46569989	0	-	0	gene_id "ENSRNOG00000000306"; gene_version "7"; transcript_id "ENSRNOT00000000336"; transcript_version "7"; exon_number "6"; gene_name "Smpd2"; gene_source "ensembl"; gene_biotype "protein_coding"; transcript_name "Smpd2-201"; transcript_source "ensembl"; transcript_biotype "protein_coding"; protein_id "ENSRNOP00000000336"; protein_version "3"; tag "Ensembl_canonical";
20	ensembl	exon	46570179	46570268	0	-	.	gene_id "ENSRNOG00000000306"; gene_version "7"; transcript_id "ENSRNOT00000000336"; transcript_version "7"; exon_number "5"; gene_name "Smpd2"; gene_source "ensembl"; gene_biotype "protein_coding"; transcript_name "Smpd2-201"; transcript_source "ensembl"; transcript_biotype "protein_coding"; exon_id "ENSRNOE00000001756"; exon_version "1"; tag "Ensembl_canonical";
20	ensembl	CDS	46570179	46570268	0	-	0	gene_id "ENSRNOG00000000306"; gene_version "7"; transcript_id "ENSRNOT00000000336"; transcript_version "7"; exon_number "5"; gene_name "Smpd2"; gene_source "ensembl"; gene_biotype "protein_coding"; transcript_name "Smpd2-201"; transcript_source "ensembl"; transcript_biotype "protein_coding"; protein_id "ENSRNOP00000000336"; protein_version "3"; tag "Ensembl_canonical";
20	ENSEMBL114_rn	exon	46570179	46570268	53.3472751465017	-	.	gene_id "ENSRNOG00000000306"; transcript_id "ENSRNOG00000000306_tx_2"; exon_id "20_46570179_46570268_-"; exonnum "5"; txlen "1554";
20	ensembl	exon	46570376	46570469	0	-	.	gene_id "ENSRNOG00000000306"; gene_version "7"; transcript_id "ENSRNOT00000000336"; transcript_version "7"; exon_number "4"; gene_name "Smpd2"; gene_source "ensembl"; gene_biotype "protein_coding"; transcript_name "Smpd2-201"; transcript_source "ensembl"; transcript_biotype "protein_coding"; exon_id "ENSRNOE00000001755"; exon_version "1"; tag "Ensembl_canonical";
20	ensembl	CDS	46570376	46570469	0	-	1	gene_id "ENSRNOG00000000306"; gene_version "7"; transcript_id "ENSRNOT00000000336"; transcript_version "7"; exon_number "4"; gene_name "Smpd2"; gene_source "ensembl"; gene_biotype "protein_coding"; transcript_name "Smpd2-201"; transcript_source "ensembl"; transcript_biotype "protein_coding"; protein_id "ENSRNOP00000000336"; protein_version "3"; tag "Ensembl_canonical";
20	ENSEMBL114_rn	exon	46570376	46570469	53.3472751465017	-	.	gene_id "ENSRNOG00000000306"; transcript_id "ENSRNOG00000000306_tx_2"; exon_id "20_46570376_46570469_-"; exonnum "4"; txlen "1554";
20	ensembl	exon	46570721	46570797	0	-	.	gene_id "ENSRNOG00000000306"; gene_version "7"; transcript_id "ENSRNOT00000000336"; transcript_version "7"; exon_number "3"; gene_name "Smpd2"; gene_source "ensembl"; gene_biotype "protein_coding"; transcript_name "Smpd2-201"; transcript_source "ensembl"; transcript_biotype "protein_coding"; exon_id "ENSRNOE00000001754"; exon_version "1"; tag "Ensembl_canonical";
20	ensembl	CDS	46570721	46570797	0	-	0	gene_id "ENSRNOG00000000306"; gene_version "7"; transcript_id "ENSRNOT00000000336"; transcript_version "7"; exon_number "3"; gene_name "Smpd2"; gene_source "ensembl"; gene_biotype "protein_coding"; transcript_name "Smpd2-201"; transcript_source "ensembl"; transcript_biotype "protein_coding"; protein_id "ENSRNOP00000000336"; protein_version "3"; tag "Ensembl_canonical";
20	ENSEMBL114_rn	exon	46570721	46570797	53.3472751465017	-	.	gene_id "ENSRNOG00000000306"; transcript_id "ENSRNOG00000000306_tx_2"; exon_id "20_46570721_46570797_-"; exonnum "3"; txlen "1554";
20	ensembl	exon	46570922	46571018	0	-	.	gene_id "ENSRNOG00000000306"; gene_version "7"; transcript_id "ENSRNOT00000000336"; transcript_version "7"; exon_number "2"; gene_name "Smpd2"; gene_source "ensembl"; gene_biotype "protein_coding"; transcript_name "Smpd2-201"; transcript_source "ensembl"; transcript_biotype "protein_coding"; exon_id "ENSRNOE00000001753"; exon_version "1"; tag "Ensembl_canonical";
20	ensembl	CDS	46570922	46571018	0	-	1	gene_id "ENSRNOG00000000306"; gene_version "7"; transcript_id "ENSRNOT00000000336"; transcript_version "7"; exon_number "2"; gene_name "Smpd2"; gene_source "ensembl"; gene_biotype "protein_coding"; transcript_name "Smpd2-201"; transcript_source "ensembl"; transcript_biotype "protein_coding"; protein_id "ENSRNOP00000000336"; protein_version "3"; tag "Ensembl_canonical";
20	ENSEMBL114_rn	exon	46570922	46571018	53.3472751465017	-	.	gene_id "ENSRNOG00000000306"; transcript_id "ENSRNOG00000000306_tx_2"; exon_id "20_46570922_46571018_-"; exonnum "2"; txlen "1554";
20	ensembl	CDS	46571430	46571479	0	-	0	gene_id "ENSRNOG00000000306"; gene_version "7"; transcript_id "ENSRNOT00000000336"; transcript_version "7"; exon_number "1"; gene_name "Smpd2"; gene_source "ensembl"; gene_biotype "protein_coding"; transcript_name "Smpd2-201"; transcript_source "ensembl"; transcript_biotype "protein_coding"; protein_id "ENSRNOP00000000336"; protein_version "3"; tag "Ensembl_canonical";
20	ensembl	exon	46571430	46571741	0	-	.	gene_id "ENSRNOG00000000306"; gene_version "7"; transcript_id "ENSRNOT00000000336"; transcript_version "7"; exon_number "1"; gene_name "Smpd2"; gene_source "ensembl"; gene_biotype "protein_coding"; transcript_name "Smpd2-201"; transcript_source "ensembl"; transcript_biotype "protein_coding"; exon_id "ENSRNOE00000001752"; exon_version "6"; tag "Ensembl_canonical";
20	ENSEMBL114_rn	exon	46571430	46571741	53.3472751465017	-	.	gene_id "ENSRNOG00000000306"; transcript_id "ENSRNOG00000000306_tx_2"; exon_id "20_46571430_46571741_-"; exonnum "1"; txlen "1554";
20	ensembl	start_codon	46571477	46571479	0	-	0	gene_id "ENSRNOG00000000306"; gene_version "7"; transcript_id "ENSRNOT00000000336"; transcript_version "7"; exon_number "1"; gene_name "Smpd2"; gene_source "ensembl"; gene_biotype "protein_coding"; transcript_name "Smpd2-201"; transcript_source "ensembl"; transcript_biotype "protein_coding"; tag "Ensembl_canonical";
20	ensembl	five_prime_utr	46571480	46571741	0	-	.	gene_id "ENSRNOG00000000306"; gene_version "7"; transcript_id "ENSRNOT00000000336"; transcript_version "7"; gene_name "Smpd2"; gene_source "ensembl"; gene_biotype "protein_coding"; transcript_name "Smpd2-201"; transcript_source "ensembl"; transcript_biotype "protein_coding"; tag "Ensembl_canonical";
20	ensembl	three_prime_utr	46627277	46627747	0	-	.	gene_id "ENSRNOG00000037668"; gene_version "7"; transcript_id "ENSRNOT00000111691"; transcript_version "2"; gene_name "Ccdc162"; gene_source "ensembl"; gene_biotype "protein_coding"; transcript_name "Ccdc162-202"; transcript_source "ensembl"; transcript_biotype "protein_coding"; tag "Ensembl_canonical";
20	ensembl	exon	46627277	46627775	0	-	.	gene_id "ENSRNOG00000037668"; gene_version "7"; transcript_id "ENSRNOT00000111691"; transcript_version "2"; exon_number "48"; gene_name "Ccdc162"; gene_source "ensembl"; gene_biotype "protein_coding"; transcript_name "Ccdc162-202"; transcript_source "ensembl"; transcript_biotype "protein_coding"; exon_id "ENSRNOE00000657948"; exon_version "2"; tag "Ensembl_canonical";
20	ENSEMBL114_rn	exon	46627277	46627775	0.587238153741715	-	.	gene_id "ENSRNOG00000037668"; transcript_id "ENSRNOG00000037668_tx_10"; exon_id "20_46627277_46627775_-"; exonnum "4"; txlen "861";
20	ENSEMBL114_rn	exon	46627277	46627775	0.0176125139925614	-	.	gene_id "ENSRNOG00000037668"; transcript_id "ENSRNOG00000037668_tx_102"; exon_id "20_46627277_46627775_-"; exonnum "28"; txlen "4226";
20	ENSEMBL114_rn	exon	46627277	46627775	0.0176125139925614	-	.	gene_id "ENSRNOG00000037668"; transcript_id "ENSRNOG00000037668_tx_103"; exon_id "20_46627277_46627775_-"; exonnum "27"; txlen "4098";
20	ENSEMBL114_rn	exon	46627277	46627775	0.577356211878953	-	.	gene_id "ENSRNOG00000037668"; transcript_id "ENSRNOG00000037668_tx_11"; exon_id "20_46627277_46627775_-"; exonnum "3"; txlen "665";
20	ENSEMBL114_rn	exon	46627277	46627775	0.528752936519933	-	.	gene_id "ENSRNOG00000037668"; transcript_id "ENSRNOG00000037668_tx_12"; exon_id "20_46627277_46627775_-"; exonnum "4"; txlen "793";
20	ENSEMBL114_rn	exon	46627277	46627775	0.0135364803841753	-	.	gene_id "ENSRNOG00000037668"; transcript_id "ENSRNOG00000037668_tx_120"; exon_id "20_46627277_46627775_-"; exonnum "16"; txlen "2696";
20	ENSEMBL114_rn	exon	46627277	46627775	0.0135364803841753	-	.	gene_id "ENSRNOG00000037668"; transcript_id "ENSRNOG00000037668_tx_121"; exon_id "20_46627277_46627775_-"; exonnum "17"; txlen "2824";
20	ENSEMBL114_rn	exon	46627277	46627775	0.0135364803841753	-	.	gene_id "ENSRNOG00000037668"; transcript_id "ENSRNOG00000037668_tx_122"; exon_id "20_46627277_46627775_-"; exonnum "17"; txlen "2822";
20	ENSEMBL114_rn	exon	46627277	46627775	0.0135364803841753	-	.	gene_id "ENSRNOG00000037668"; transcript_id "ENSRNOG00000037668_tx_123"; exon_id "20_46627277_46627775_-"; exonnum "15"; txlen "2575";
20	ENSEMBL114_rn	exon	46627277	46627775	0.0135364803841753	-	.	gene_id "ENSRNOG00000037668"; transcript_id "ENSRNOG00000037668_tx_124"; exon_id "20_46627277_46627775_-"; exonnum "16"; txlen "2703";
20	ENSEMBL114_rn	exon	46627277	46627775	0.0135364803841753	-	.	gene_id "ENSRNOG00000037668"; transcript_id "ENSRNOG00000037668_tx_125"; exon_id "20_46627277_46627775_-"; exonnum "18"; txlen "2950";
20	ENSEMBL114_rn	exon	46627277	46627775	0.0135364803841753	-	.	gene_id "ENSRNOG00000037668"; transcript_id "ENSRNOG00000037668_tx_126"; exon_id "20_46627277_46627775_-"; exonnum "16"; txlen "2701";
20	ENSEMBL114_rn	exon	46627277	46627775	0.0135364803841753	-	.	gene_id "ENSRNOG00000037668"; transcript_id "ENSRNOG00000037668_tx_127"; exon_id "20_46627277_46627775_-"; exonnum "17"; txlen "2829";
20	ENSEMBL114_rn	exon	46627277	46627775	0.0124328869415579	-	.	gene_id "ENSRNOG00000037668"; transcript_id "ENSRNOG00000037668_tx_135"; exon_id "20_46627277_46627775_-"; exonnum "48"; txlen "7297";
20	ENSEMBL114_rn	exon	46627277	46627775	0.0124328869415579	-	.	gene_id "ENSRNOG00000037668"; transcript_id "ENSRNOG00000037668_tx_138"; exon_id "20_46627277_46627775_-"; exonnum "47"; txlen "7169";
20	ENSEMBL114_rn	exon	46627277	46627775	0.0124328869415579	-	.	gene_id "ENSRNOG00000037668"; transcript_id "ENSRNOG00000037668_tx_139"; exon_id "20_46627277_46627775_-"; exonnum "47"; txlen "7176";
20	ENSEMBL114_rn	exon	46627277	46627775	0.154505549369271	-	.	gene_id "ENSRNOG00000037668"; transcript_id "ENSRNOG00000037668_tx_16"; exon_id "20_46627277_46627775_-"; exonnum "16"; txlen "2679";
20	ENSEMBL114_rn	exon	46627277	46627775	0.154505549369271	-	.	gene_id "ENSRNOG00000037668"; transcript_id "ENSRNOG00000037668_tx_17"; exon_id "20_46627277_46627775_-"; exonnum "15"; txlen "2558";
20	ENSEMBL114_rn	exon	46627277	46627775	0.154505549369271	-	.	gene_id "ENSRNOG00000037668"; transcript_id "ENSRNOG00000037668_tx_18"; exon_id "20_46627277_46627775_-"; exonnum "14"; txlen "2430";
20	ENSEMBL114_rn	exon	46627277	46627775	0.154505549369271	-	.	gene_id "ENSRNOG00000037668"; transcript_id "ENSRNOG00000037668_tx_19"; exon_id "20_46627277_46627775_-"; exonnum "15"; txlen "2551";
20	ENSEMBL114_rn	exon	46627277	46627775	0.128717037488407	-	.	gene_id "ENSRNOG00000037668"; transcript_id "ENSRNOG00000037668_tx_20"; exon_id "20_46627277_46627775_-"; exonnum "34"; txlen "5295";
20	ENSEMBL114_rn	exon	46627277	46627775	0.128717037488407	-	.	gene_id "ENSRNOG00000037668"; transcript_id "ENSRNOG00000037668_tx_21"; exon_id "20_46627277_46627775_-"; exonnum "33"; txlen "5174";
20	ENSEMBL114_rn	exon	46627277	46627775	0.128717037488407	-	.	gene_id "ENSRNOG00000037668"; transcript_id "ENSRNOG00000037668_tx_22"; exon_id "20_46627277_46627775_-"; exonnum "33"; txlen "5167";
20	ENSEMBL114_rn	exon	46627277	46627775	0.128717037488407	-	.	gene_id "ENSRNOG00000037668"; transcript_id "ENSRNOG00000037668_tx_23"; exon_id "20_46627277_46627775_-"; exonnum "32"; txlen "5046";
20	ENSEMBL114_rn	exon	46627277	46627775	0.0463253102384408	-	.	gene_id "ENSRNOG00000037668"; transcript_id "ENSRNOG00000037668_tx_47"; exon_id "20_46627277_46627775_-"; exonnum "47"; txlen "6963";
20	ENSEMBL114_rn	exon	46627277	46627775	0.0463253102384408	-	.	gene_id "ENSRNOG00000037668"; transcript_id "ENSRNOG00000037668_tx_48"; exon_id "20_46627277_46627775_-"; exonnum "47"; txlen "7113";
20	ENSEMBL114_rn	exon	46627277	46627775	0.0463253102384408	-	.	gene_id "ENSRNOG00000037668"; transcript_id "ENSRNOG00000037668_tx_49"; exon_id "20_46627277_46627775_-"; exonnum "46"; txlen "6835";
20	ENSEMBL114_rn	exon	46627277	46627775	1.04807754598013	-	.	gene_id "ENSRNOG00000037668"; transcript_id "ENSRNOG00000037668_tx_5"; exon_id "20_46627277_46627775_-"; exonnum "49"; txlen "7399";
20	ENSEMBL114_rn	exon	46627277	46627775	0.0463253102384408	-	.	gene_id "ENSRNOG00000037668"; transcript_id "ENSRNOG00000037668_tx_50"; exon_id "20_46627277_46627775_-"; exonnum "46"; txlen "6985";
20	ENSEMBL114_rn	exon	46627277	46627775	0.0385385259523143	-	.	gene_id "ENSRNOG00000037668"; transcript_id "ENSRNOG00000037668_tx_55"; exon_id "20_46627277_46627775_-"; exonnum "33"; txlen "5009";
20	ENSEMBL114_rn	exon	46627277	46627775	1.04754676805591	-	.	gene_id "ENSRNOG00000037668"; transcript_id "ENSRNOG00000037668_tx_6"; exon_id "20_46627277_46627775_-"; exonnum "48"; txlen "7271";
20	ENSEMBL114_rn	exon	46627277	46627775	0.0330527125987323	-	.	gene_id "ENSRNOG00000037668"; transcript_id "ENSRNOG00000037668_tx_62"; exon_id "20_46627277_46627775_-"; exonnum "34"; txlen "5219";
20	ENSEMBL114_rn	exon	46627277	46627775	0.0328292019478333	-	.	gene_id "ENSRNOG00000037668"; transcript_id "ENSRNOG00000037668_tx_63"; exon_id "20_46627277_46627775_-"; exonnum "5"; txlen "859";
20	ENSEMBL114_rn	exon	46627277	46627775	0.032511634265292	-	.	gene_id "ENSRNOG00000037668"; transcript_id "ENSRNOG00000037668_tx_64"; exon_id "20_46627277_46627775_-"; exonnum "32"; txlen "4881";
20	ENSEMBL114_rn	exon	46627277	46627775	0.965701950754406	-	.	gene_id "ENSRNOG00000037668"; transcript_id "ENSRNOG00000037668_tx_7"; exon_id "20_46627277_46627775_-"; exonnum "48"; txlen "7278";
20	ENSEMBL114_rn	exon	46627277	46627775	0.0270258209117099	-	.	gene_id "ENSRNOG00000037668"; transcript_id "ENSRNOG00000037668_tx_73"; exon_id "20_46627277_46627775_-"; exonnum "33"; txlen "5091";
20	ENSEMBL114_rn	exon	46627277	46627775	0.0231626551192204	-	.	gene_id "ENSRNOG00000037668"; transcript_id "ENSRNOG00000037668_tx_78"; exon_id "20_46627277_46627775_-"; exonnum "46"; txlen "6842";
20	ENSEMBL114_rn	exon	46627277	46627775	0.0231626551192204	-	.	gene_id "ENSRNOG00000037668"; transcript_id "ENSRNOG00000037668_tx_79"; exon_id "20_46627277_46627775_-"; exonnum "46"; txlen "6992";
20	ENSEMBL114_rn	exon	46627277	46627775	0.965701950754406	-	.	gene_id "ENSRNOG00000037668"; transcript_id "ENSRNOG00000037668_tx_8"; exon_id "20_46627277_46627775_-"; exonnum "47"; txlen "7150";
20	ENSEMBL114_rn	exon	46627277	46627775	0.0231626551192204	-	.	gene_id "ENSRNOG00000037668"; transcript_id "ENSRNOG00000037668_tx_80"; exon_id "20_46627277_46627775_-"; exonnum "45"; txlen "6714";
20	ENSEMBL114_rn	exon	46627277	46627775	0.0231626551192204	-	.	gene_id "ENSRNOG00000037668"; transcript_id "ENSRNOG00000037668_tx_81"; exon_id "20_46627277_46627775_-"; exonnum "45"; txlen "6864";
20	ENSEMBL114_rn	exon	46627277	46627775	0.0202126625073284	-	.	gene_id "ENSRNOG00000037668"; transcript_id "ENSRNOG00000037668_tx_88"; exon_id "20_46627277_46627775_-"; exonnum "29"; txlen "4457";
20	ENSEMBL114_rn	exon	46627277	46627775	0.0202126625073284	-	.	gene_id "ENSRNOG00000037668"; transcript_id "ENSRNOG00000037668_tx_89"; exon_id "20_46627277_46627775_-"; exonnum "30"; txlen "4583";
20	ENSEMBL114_rn	exon	46627277	46627775	0.801284747686689	-	.	gene_id "ENSRNOG00000037668"; transcript_id "ENSRNOG00000037668_tx_9"; exon_id "20_46627277_46627775_-"; exonnum "5"; txlen "989";
20	ENSEMBL114_rn	exon	46627277	46627775	0.0202126625073284	-	.	gene_id "ENSRNOG00000037668"; transcript_id "ENSRNOG00000037668_tx_90"; exon_id "20_46627277_46627775_-"; exonnum "28"; txlen "4336";
20	ENSEMBL114_rn	exon	46627277	46627775	0.0202126625073284	-	.	gene_id "ENSRNOG00000037668"; transcript_id "ENSRNOG00000037668_tx_91"; exon_id "20_46627277_46627775_-"; exonnum "29"; txlen "4462";
20	ENSEMBL114_rn	exon	46627277	46627775	0.0202126625073284	-	.	gene_id "ENSRNOG00000037668"; transcript_id "ENSRNOG00000037668_tx_92"; exon_id "20_46627277_46627775_-"; exonnum "28"; txlen "4329";
20	ENSEMBL114_rn	exon	46627277	46627775	0.0202126625073284	-	.	gene_id "ENSRNOG00000037668"; transcript_id "ENSRNOG00000037668_tx_93"; exon_id "20_46627277_46627775_-"; exonnum "29"; txlen "4455";
20	ENSEMBL114_rn	exon	46627277	46627775	0.0202126625073284	-	.	gene_id "ENSRNOG00000037668"; transcript_id "ENSRNOG00000037668_tx_94"; exon_id "20_46627277_46627775_-"; exonnum "27"; txlen "4208";
20	ENSEMBL114_rn	exon	46627277	46627775	0.0202126625073284	-	.	gene_id "ENSRNOG00000037668"; transcript_id "ENSRNOG00000037668_tx_95"; exon_id "20_46627277_46627775_-"; exonnum "28"; txlen "4334";
20	ENSEMBL114_rn	exon	46627277	46627775	0.0186143433405366	-	.	gene_id "ENSRNOG00000037668"; transcript_id "ENSRNOG00000037668_tx_98"; exon_id "20_46627277_46627775_-"; exonnum "5"; txlen "857";
20	ensembl	gene	46627277	46818249	0	-	.	gene_id "ENSRNOG00000037668"; gene_version "7"; gene_name "Ccdc162"; gene_source "ensembl"; gene_biotype "protein_coding";
20	ensembl	transcript	46627277	46818249	0	-	.	gene_id "ENSRNOG00000037668"; gene_version "7"; transcript_id "ENSRNOT00000111691"; transcript_version "2"; gene_name "Ccdc162"; gene_source "ensembl"; gene_biotype "protein_coding"; transcript_name "Ccdc162-202"; transcript_source "ensembl"; transcript_biotype "protein_coding"; tag "Ensembl_canonical";
20	ensembl	stop_codon	46627748	46627750	0	-	0	gene_id "ENSRNOG00000037668"; gene_version "7"; transcript_id "ENSRNOT00000111691"; transcript_version "2"; exon_number "48"; gene_name "Ccdc162"; gene_source "ensembl"; gene_biotype "protein_coding"; transcript_name "Ccdc162-202"; transcript_source "ensembl"; transcript_biotype "protein_coding"; tag "Ensembl_canonical";
20	ensembl	CDS	46627751	46627775	0	-	1	gene_id "ENSRNOG00000037668"; gene_version "7"; transcript_id "ENSRNOT00000111691"; transcript_version "2"; exon_number "48"; gene_name "Ccdc162"; gene_source "ensembl"; gene_biotype "protein_coding"; transcript_name "Ccdc162-202"; transcript_source "ensembl"; transcript_biotype "protein_coding"; protein_id "ENSRNOP00000090685"; protein_version "2"; tag "Ensembl_canonical";
20	ensembl	three_prime_utr	46627917	46628006	0	-	.	gene_id "ENSRNOG00000037668"; gene_version "7"; transcript_id "ENSRNOT00000102215"; transcript_version "2"; gene_name "Ccdc162"; gene_source "ensembl"; gene_biotype "protein_coding"; transcript_name "Ccdc162-201"; transcript_source "ensembl"; transcript_biotype "protein_coding";
20	ensembl	exon	46627917	46628041	0	-	.	gene_id "ENSRNOG00000037668"; gene_version "7"; transcript_id "ENSRNOT00000102215"; transcript_version "2"; exon_number "26"; gene_name "Ccdc162"; gene_source "ensembl"; gene_biotype "protein_coding"; transcript_name "Ccdc162-201"; transcript_source "ensembl"; transcript_biotype "protein_coding"; exon_id "ENSRNOE00000516213"; exon_version "2";
20	ensembl	exon	46627917	46628041	0	-	.	gene_id "ENSRNOG00000037668"; gene_version "7"; transcript_id "ENSRNOT00000111691"; transcript_version "2"; exon_number "47"; gene_name "Ccdc162"; gene_source "ensembl"; gene_biotype "protein_coding"; transcript_name "Ccdc162-202"; transcript_source "ensembl"; transcript_biotype "protein_coding"; exon_id "ENSRNOE00000621386"; exon_version "1"; tag "Ensembl_canonical";
20	ensembl	CDS	46627917	46628041	0	-	0	gene_id "ENSRNOG00000037668"; gene_version "7"; transcript_id "ENSRNOT00000111691"; transcript_version "2"; exon_number "47"; gene_name "Ccdc162"; gene_source "ensembl"; gene_biotype "protein_coding"; transcript_name "Ccdc162-202"; transcript_source "ensembl"; transcript_biotype "protein_coding"; protein_id "ENSRNOP00000090685"; protein_version "2"; tag "Ensembl_canonical";
20	ENSEMBL114_rn	exon	46627917	46628041	0.587238153741715	-	.	gene_id "ENSRNOG00000037668"; transcript_id "ENSRNOG00000037668_tx_10"; exon_id "20_46627917_46628041_-"; exonnum "3"; txlen "861";
20	ENSEMBL114_rn	exon	46627917	46628041	0.0176125139925614	-	.	gene_id "ENSRNOG00000037668"; transcript_id "ENSRNOG00000037668_tx_102"; exon_id "20_46627917_46628041_-"; exonnum "27"; txlen "4226";
20	ENSEMBL114_rn	exon	46627917	46628041	0.0176125139925614	-	.	gene_id "ENSRNOG00000037668"; transcript_id "ENSRNOG00000037668_tx_103"; exon_id "20_46627917_46628041_-"; exonnum "26"; txlen "4098";
20	ENSEMBL114_rn	exon	46627917	46628041	0.577356211878953	-	.	gene_id "ENSRNOG00000037668"; transcript_id "ENSRNOG00000037668_tx_11"; exon_id "20_46627917_46628041_-"; exonnum "2"; txlen "665";
20	ENSEMBL114_rn	exon	46627917	46628041	0.528752936519933	-	.	gene_id "ENSRNOG00000037668"; transcript_id "ENSRNOG00000037668_tx_12"; exon_id "20_46627917_46628041_-"; exonnum "3"; txlen "793";
20	ENSEMBL114_rn	exon	46627917	46628041	0.0135364803841753	-	.	gene_id "ENSRNOG00000037668"; transcript_id "ENSRNOG00000037668_tx_120"; exon_id "20_46627917_46628041_-"; exonnum "15"; txlen "2696";
20	ENSEMBL114_rn	exon	46627917	46628041	0.0135364803841753	-	.	gene_id "ENSRNOG00000037668"; transcript_id "ENSRNOG00000037668_tx_121"; exon_id "20_46627917_46628041_-"; exonnum "16"; txlen "2824";
20	ENSEMBL114_rn	exon	46627917	46628041	0.0135364803841753	-	.	gene_id "ENSRNOG00000037668"; transcript_id "ENSRNOG00000037668_tx_122"; exon_id "20_46627917_46628041_-"; exonnum "16"; txlen "2822";
20	ENSEMBL114_rn	exon	46627917	46628041	0.0135364803841753	-	.	gene_id "ENSRNOG00000037668"; transcript_id "ENSRNOG00000037668_tx_123"; exon_id "20_46627917_46628041_-"; exonnum "14"; txlen "2575";
20	ENSEMBL114_rn	exon	46627917	46628041	0.0135364803841753	-	.	gene_id "ENSRNOG00000037668"; transcript_id "ENSRNOG00000037668_tx_124"; exon_id "20_46627917_46628041_-"; exonnum "15"; txlen "2703";
20	ENSEMBL114_rn	exon	46627917	46628041	0.0135364803841753	-	.	gene_id "ENSRNOG00000037668"; transcript_id "ENSRNOG00000037668_tx_125"; exon_id "20_46627917_46628041_-"; exonnum "17"; txlen "2950";
20	ENSEMBL114_rn	exon	46627917	46628041	0.0135364803841753	-	.	gene_id "ENSRNOG00000037668"; transcript_id "ENSRNOG00000037668_tx_126"; exon_id "20_46627917_46628041_-"; exonnum "15"; txlen "2701";
20	ENSEMBL114_rn	exon	46627917	46628041	0.0135364803841753	-	.	gene_id "ENSRNOG00000037668"; transcript_id "ENSRNOG00000037668_tx_127"; exon_id "20_46627917_46628041_-"; exonnum "16"; txlen "2829";
20	ENSEMBL114_rn	exon	46627917	46628041	0.0124328869415579	-	.	gene_id "ENSRNOG00000037668"; transcript_id "ENSRNOG00000037668_tx_135"; exon_id "20_46627917_46628041_-"; exonnum "47"; txlen "7297";
20	ENSEMBL114_rn	exon	46627917	46628041	0.0124328869415579	-	.	gene_id "ENSRNOG00000037668"; transcript_id "ENSRNOG00000037668_tx_138"; exon_id "20_46627917_46628041_-"; exonnum "46"; txlen "7169";
20	ENSEMBL114_rn	exon	46627917	46628041	0.0124328869415579	-	.	gene_id "ENSRNOG00000037668"; transcript_id "ENSRNOG00000037668_tx_139"; exon_id "20_46627917_46628041_-"; exonnum "46"; txlen "7176";
20	ENSEMBL114_rn	exon	46627917	46628041	0.154505549369271	-	.	gene_id "ENSRNOG00000037668"; transcript_id "ENSRNOG00000037668_tx_16"; exon_id "20_46627917_46628041_-"; exonnum "15"; txlen "2679";
20	ENSEMBL114_rn	exon	46627917	46628041	0.154505549369271	-	.	gene_id "ENSRNOG00000037668"; transcript_id "ENSRNOG00000037668_tx_17"; exon_id "20_46627917_46628041_-"; exonnum "14"; txlen "2558";
20	ENSEMBL114_rn	exon	46627917	46628041	0.154505549369271	-	.	gene_id "ENSRNOG00000037668"; transcript_id "ENSRNOG00000037668_tx_18"; exon_id "20_46627917_46628041_-"; exonnum "13"; txlen "2430";
20	ENSEMBL114_rn	exon	46627917	46628041	0.154505549369271	-	.	gene_id "ENSRNOG00000037668"; transcript_id "ENSRNOG00000037668_tx_19"; exon_id "20_46627917_46628041_-"; exonnum "14"; txlen "2551";
20	ENSEMBL114_rn	exon	46627917	46628041	0.128717037488407	-	.	gene_id "ENSRNOG00000037668"; transcript_id "ENSRNOG00000037668_tx_20"; exon_id "20_46627917_46628041_-"; exonnum "33"; txlen "5295";
20	ENSEMBL114_rn	exon	46627917	46628041	0.128717037488407	-	.	gene_id "ENSRNOG00000037668"; transcript_id "ENSRNOG00000037668_tx_21"; exon_id "20_46627917_46628041_-"; exonnum "32"; txlen "5174";
20	ENSEMBL114_rn	exon	46627917	46628041	0.128717037488407	-	.	gene_id "ENSRNOG00000037668"; transcript_id "ENSRNOG00000037668_tx_22"; exon_id "20_46627917_46628041_-"; exonnum "32"; txlen "5167";
20	ENSEMBL114_rn	exon	46627917	46628041	0.128717037488407	-	.	gene_id "ENSRNOG00000037668"; transcript_id "ENSRNOG00000037668_tx_23"; exon_id "20_46627917_46628041_-"; exonnum "31"; txlen "5046";
20	ENSEMBL114_rn	exon	46627917	46628041	0.0463253102384408	-	.	gene_id "ENSRNOG00000037668"; transcript_id "ENSRNOG00000037668_tx_47"; exon_id "20_46627917_46628041_-"; exonnum "46"; txlen "6963";
20	ENSEMBL114_rn	exon	46627917	46628041	0.0463253102384408	-	.	gene_id "ENSRNOG00000037668"; transcript_id "ENSRNOG00000037668_tx_48"; exon_id "20_46627917_46628041_-"; exonnum "46"; txlen "7113";
20	ENSEMBL114_rn	exon	46627917	46628041	0.0463253102384408	-	.	gene_id "ENSRNOG00000037668"; transcript_id "ENSRNOG00000037668_tx_49"; exon_id "20_46627917_46628041_-"; exonnum "45"; txlen "6835";
20	ENSEMBL114_rn	exon	46627917	46628041	1.04807754598013	-	.	gene_id "ENSRNOG00000037668"; transcript_id "ENSRNOG00000037668_tx_5"; exon_id "20_46627917_46628041_-"; exonnum "48"; txlen "7399";
20	ENSEMBL114_rn	exon	46627917	46628041	0.0463253102384408	-	.	gene_id "ENSRNOG00000037668"; transcript_id "ENSRNOG00000037668_tx_50"; exon_id "20_46627917_46628041_-"; exonnum "45"; txlen "6985";
20	ENSEMBL114_rn	exon	46627917	46628041	0.0385385259523143	-	.	gene_id "ENSRNOG00000037668"; transcript_id "ENSRNOG00000037668_tx_55"; exon_id "20_46627917_46628041_-"; exonnum "32"; txlen "5009";
20	ENSEMBL114_rn	exon	46627917	46628041	1.04754676805591	-	.	gene_id "ENSRNOG00000037668"; transcript_id "ENSRNOG00000037668_tx_6"; exon_id "20_46627917_46628041_-"; exonnum "47"; txlen "7271";
20	ENSEMBL114_rn	exon	46627917	46628041	0.0330527125987323	-	.	gene_id "ENSRNOG00000037668"; transcript_id "ENSRNOG00000037668_tx_62"; exon_id "20_46627917_46628041_-"; exonnum "33"; txlen "5219";
20	ENSEMBL114_rn	exon	46627917	46628041	0.0328292019478333	-	.	gene_id "ENSRNOG00000037668"; transcript_id "ENSRNOG00000037668_tx_63"; exon_id "20_46627917_46628041_-"; exonnum "4"; txlen "859";
20	ENSEMBL114_rn	exon	46627917	46628041	0.032511634265292	-	.	gene_id "ENSRNOG00000037668"; transcript_id "ENSRNOG00000037668_tx_64"; exon_id "20_46627917_46628041_-"; exonnum "31"; txlen "4881";
20	ENSEMBL114_rn	exon	46627917	46628041	0.965701950754406	-	.	gene_id "ENSRNOG00000037668"; transcript_id "ENSRNOG00000037668_tx_7"; exon_id "20_46627917_46628041_-"; exonnum "47"; txlen "7278";
20	ENSEMBL114_rn	exon	46627917	46628041	0.0270258209117099	-	.	gene_id "ENSRNOG00000037668"; transcript_id "ENSRNOG00000037668_tx_73"; exon_id "20_46627917_46628041_-"; exonnum "32"; txlen "5091";
20	ENSEMBL114_rn	exon	46627917	46628041	0.0231626551192204	-	.	gene_id "ENSRNOG00000037668"; transcript_id "ENSRNOG00000037668_tx_78"; exon_id "20_46627917_46628041_-"; exonnum "45"; txlen "6842";
20	ENSEMBL114_rn	exon	46627917	46628041	0.0231626551192204	-	.	gene_id "ENSRNOG00000037668"; transcript_id "ENSRNOG00000037668_tx_79"; exon_id "20_46627917_46628041_-"; exonnum "45"; txlen "6992";
20	ENSEMBL114_rn	exon	46627917	46628041	0.965701950754406	-	.	gene_id "ENSRNOG00000037668"; transcript_id "ENSRNOG00000037668_tx_8"; exon_id "20_46627917_46628041_-"; exonnum "46"; txlen "7150";
20	ENSEMBL114_rn	exon	46627917	46628041	0.0231626551192204	-	.	gene_id "ENSRNOG00000037668"; transcript_id "ENSRNOG00000037668_tx_80"; exon_id "20_46627917_46628041_-"; exonnum "44"; txlen "6714";
20	ENSEMBL114_rn	exon	46627917	46628041	0.0231626551192204	-	.	gene_id "ENSRNOG00000037668"; transcript_id "ENSRNOG00000037668_tx_81"; exon_id "20_46627917_46628041_-"; exonnum "44"; txlen "6864";
20	ENSEMBL114_rn	exon	46627917	46628041	0.0202126625073284	-	.	gene_id "ENSRNOG00000037668"; transcript_id "ENSRNOG00000037668_tx_88"; exon_id "20_46627917_46628041_-"; exonnum "28"; txlen "4457";
20	ENSEMBL114_rn	exon	46627917	46628041	0.0202126625073284	-	.	gene_id "ENSRNOG00000037668"; transcript_id "ENSRNOG00000037668_tx_89"; exon_id "20_46627917_46628041_-"; exonnum "29"; txlen "4583";
20	ENSEMBL114_rn	exon	46627917	46628041	0.801284747686689	-	.	gene_id "ENSRNOG00000037668"; transcript_id "ENSRNOG00000037668_tx_9"; exon_id "20_46627917_46628041_-"; exonnum "4"; txlen "989";
20	ENSEMBL114_rn	exon	46627917	46628041	0.0202126625073284	-	.	gene_id "ENSRNOG00000037668"; transcript_id "ENSRNOG00000037668_tx_90"; exon_id "20_46627917_46628041_-"; exonnum "27"; txlen "4336";
20	ENSEMBL114_rn	exon	46627917	46628041	0.0202126625073284	-	.	gene_id "ENSRNOG00000037668"; transcript_id "ENSRNOG00000037668_tx_91"; exon_id "20_46627917_46628041_-"; exonnum "28"; txlen "4462";
20	ENSEMBL114_rn	exon	46627917	46628041	0.0202126625073284	-	.	gene_id "ENSRNOG00000037668"; transcript_id "ENSRNOG00000037668_tx_92"; exon_id "20_46627917_46628041_-"; exonnum "27"; txlen "4329";
20	ENSEMBL114_rn	exon	46627917	46628041	0.0202126625073284	-	.	gene_id "ENSRNOG00000037668"; transcript_id "ENSRNOG00000037668_tx_93"; exon_id "20_46627917_46628041_-"; exonnum "28"; txlen "4455";
20	ENSEMBL114_rn	exon	46627917	46628041	0.0202126625073284	-	.	gene_id "ENSRNOG00000037668"; transcript_id "ENSRNOG00000037668_tx_94"; exon_id "20_46627917_46628041_-"; exonnum "26"; txlen "4208";
20	ENSEMBL114_rn	exon	46627917	46628041	0.0202126625073284	-	.	gene_id "ENSRNOG00000037668"; transcript_id "ENSRNOG00000037668_tx_95"; exon_id "20_46627917_46628041_-"; exonnum "27"; txlen "4334";
20	ENSEMBL114_rn	exon	46627917	46628041	0.0186143433405366	-	.	gene_id "ENSRNOG00000037668"; transcript_id "ENSRNOG00000037668_tx_98"; exon_id "20_46627917_46628041_-"; exonnum "4"; txlen "857";
20	ensembl	transcript	46627917	46726807	0	-	.	gene_id "ENSRNOG00000037668"; gene_version "7"; transcript_id "ENSRNOT00000102215"; transcript_version "2"; gene_name "Ccdc162"; gene_source "ensembl"; gene_biotype "protein_coding"; transcript_name "Ccdc162-201"; transcript_source "ensembl"; transcript_biotype "protein_coding";
20	ensembl	stop_codon	46628007	46628009	0	-	0	gene_id "ENSRNOG00000037668"; gene_version "7"; transcript_id "ENSRNOT00000102215"; transcript_version "2"; exon_number "26"; gene_name "Ccdc162"; gene_source "ensembl"; gene_biotype "protein_coding"; transcript_name "Ccdc162-201"; transcript_source "ensembl"; transcript_biotype "protein_coding";
20	ensembl	CDS	46628010	46628041	0	-	2	gene_id "ENSRNOG00000037668"; gene_version "7"; transcript_id "ENSRNOT00000102215"; transcript_version "2"; exon_number "26"; gene_name "Ccdc162"; gene_source "ensembl"; gene_biotype "protein_coding"; transcript_name "Ccdc162-201"; transcript_source "ensembl"; transcript_biotype "protein_coding"; protein_id "ENSRNOP00000096304"; protein_version "2";
20	ensembl	exon	46630233	46630360	0	-	.	gene_id "ENSRNOG00000037668"; gene_version "7"; transcript_id "ENSRNOT00000111691"; transcript_version "2"; exon_number "46"; gene_name "Ccdc162"; gene_source "ensembl"; gene_biotype "protein_coding"; transcript_name "Ccdc162-202"; transcript_source "ensembl"; transcript_biotype "protein_coding"; exon_id "ENSRNOE00000444391"; exon_version "1"; tag "Ensembl_canonical";
20	ensembl	CDS	46630233	46630360	0	-	2	gene_id "ENSRNOG00000037668"; gene_version "7"; transcript_id "ENSRNOT00000111691"; transcript_version "2"; exon_number "46"; gene_name "Ccdc162"; gene_source "ensembl"; gene_biotype "protein_coding"; transcript_name "Ccdc162-202"; transcript_source "ensembl"; transcript_biotype "protein_coding"; protein_id "ENSRNOP00000090685"; protein_version "2"; tag "Ensembl_canonical";
20	ENSEMBL114_rn	exon	46630233	46630360	0.0176125139925614	-	.	gene_id "ENSRNOG00000037668"; transcript_id "ENSRNOG00000037668_tx_102"; exon_id "20_46630233_46630360_-"; exonnum "26"; txlen "4226";
20	ENSEMBL114_rn	exon	46630233	46630360	0.528752936519933	-	.	gene_id "ENSRNOG00000037668"; transcript_id "ENSRNOG00000037668_tx_12"; exon_id "20_46630233_46630360_-"; exonnum "2"; txlen "793";
20	ENSEMBL114_rn	exon	46630233	46630360	0.0135364803841753	-	.	gene_id "ENSRNOG00000037668"; transcript_id "ENSRNOG00000037668_tx_121"; exon_id "20_46630233_46630360_-"; exonnum "15"; txlen "2824";
20	ENSEMBL114_rn	exon	46630233	46630360	0.0135364803841753	-	.	gene_id "ENSRNOG00000037668"; transcript_id "ENSRNOG00000037668_tx_124"; exon_id "20_46630233_46630360_-"; exonnum "14"; txlen "2703";
20	ENSEMBL114_rn	exon	46630233	46630360	0.0135364803841753	-	.	gene_id "ENSRNOG00000037668"; transcript_id "ENSRNOG00000037668_tx_125"; exon_id "20_46630233_46630360_-"; exonnum "16"; txlen "2950";
20	ENSEMBL114_rn	exon	46630233	46630360	0.0135364803841753	-	.	gene_id "ENSRNOG00000037668"; transcript_id "ENSRNOG00000037668_tx_127"; exon_id "20_46630233_46630360_-"; exonnum "15"; txlen "2829";
20	ENSEMBL114_rn	exon	46630233	46630360	0.0124328869415579	-	.	gene_id "ENSRNOG00000037668"; transcript_id "ENSRNOG00000037668_tx_135"; exon_id "20_46630233_46630360_-"; exonnum "46"; txlen "7297";
20	ENSEMBL114_rn	exon	46630233	46630360	0.0124328869415579	-	.	gene_id "ENSRNOG00000037668"; transcript_id "ENSRNOG00000037668_tx_139"; exon_id "20_46630233_46630360_-"; exonnum "45"; txlen "7176";
20	ENSEMBL114_rn	exon	46630233	46630360	0.154505549369271	-	.	gene_id "ENSRNOG00000037668"; transcript_id "ENSRNOG00000037668_tx_16"; exon_id "20_46630233_46630360_-"; exonnum "14"; txlen "2679";
20	ENSEMBL114_rn	exon	46630233	46630360	0.154505549369271	-	.	gene_id "ENSRNOG00000037668"; transcript_id "ENSRNOG00000037668_tx_17"; exon_id "20_46630233_46630360_-"; exonnum "13"; txlen "2558";
20	ENSEMBL114_rn	exon	46630233	46630360	0.128717037488407	-	.	gene_id "ENSRNOG00000037668"; transcript_id "ENSRNOG00000037668_tx_20"; exon_id "20_46630233_46630360_-"; exonnum "32"; txlen "5295";
20	ENSEMBL114_rn	exon	46630233	46630360	0.128717037488407	-	.	gene_id "ENSRNOG00000037668"; transcript_id "ENSRNOG00000037668_tx_21"; exon_id "20_46630233_46630360_-"; exonnum "31"; txlen "5174";
20	ENSEMBL114_rn	exon	46630233	46630360	0.0463253102384408	-	.	gene_id "ENSRNOG00000037668"; transcript_id "ENSRNOG00000037668_tx_47"; exon_id "20_46630233_46630360_-"; exonnum "45"; txlen "6963";
20	ENSEMBL114_rn	exon	46630233	46630360	0.0463253102384408	-	.	gene_id "ENSRNOG00000037668"; transcript_id "ENSRNOG00000037668_tx_48"; exon_id "20_46630233_46630360_-"; exonnum "45"; txlen "7113";
20	ENSEMBL114_rn	exon	46630233	46630360	1.04807754598013	-	.	gene_id "ENSRNOG00000037668"; transcript_id "ENSRNOG00000037668_tx_5"; exon_id "20_46630233_46630360_-"; exonnum "47"; txlen "7399";
20	ENSEMBL114_rn	exon	46630233	46630360	0.0385385259523143	-	.	gene_id "ENSRNOG00000037668"; transcript_id "ENSRNOG00000037668_tx_55"; exon_id "20_46630233_46630360_-"; exonnum "31"; txlen "5009";
20	ENSEMBL114_rn	exon	46630233	46630360	0.0330527125987323	-	.	gene_id "ENSRNOG00000037668"; transcript_id "ENSRNOG00000037668_tx_62"; exon_id "20_46630233_46630360_-"; exonnum "32"; txlen "5219";
20	ENSEMBL114_rn	exon	46630233	46630360	0.0328292019478333	-	.	gene_id "ENSRNOG00000037668"; transcript_id "ENSRNOG00000037668_tx_63"; exon_id "20_46630233_46630360_-"; exonnum "3"; txlen "859";
20	ENSEMBL114_rn	exon	46630233	46630360	0.965701950754406	-	.	gene_id "ENSRNOG00000037668"; transcript_id "ENSRNOG00000037668_tx_7"; exon_id "20_46630233_46630360_-"; exonnum "46"; txlen "7278";
20	ENSEMBL114_rn	exon	46630233	46630360	0.0231626551192204	-	.	gene_id "ENSRNOG00000037668"; transcript_id "ENSRNOG00000037668_tx_78"; exon_id "20_46630233_46630360_-"; exonnum "44"; txlen "6842";
20	ENSEMBL114_rn	exon	46630233	46630360	0.0231626551192204	-	.	gene_id "ENSRNOG00000037668"; transcript_id "ENSRNOG00000037668_tx_79"; exon_id "20_46630233_46630360_-"; exonnum "44"; txlen "6992";
20	ENSEMBL114_rn	exon	46630233	46630360	0.0202126625073284	-	.	gene_id "ENSRNOG00000037668"; transcript_id "ENSRNOG00000037668_tx_88"; exon_id "20_46630233_46630360_-"; exonnum "27"; txlen "4457";
20	ENSEMBL114_rn	exon	46630233	46630360	0.0202126625073284	-	.	gene_id "ENSRNOG00000037668"; transcript_id "ENSRNOG00000037668_tx_89"; exon_id "20_46630233_46630360_-"; exonnum "28"; txlen "4583";
20	ENSEMBL114_rn	exon	46630233	46630360	0.801284747686689	-	.	gene_id "ENSRNOG00000037668"; transcript_id "ENSRNOG00000037668_tx_9"; exon_id "20_46630233_46630360_-"; exonnum "3"; txlen "989";
20	ENSEMBL114_rn	exon	46630233	46630360	0.0202126625073284	-	.	gene_id "ENSRNOG00000037668"; transcript_id "ENSRNOG00000037668_tx_90"; exon_id "20_46630233_46630360_-"; exonnum "26"; txlen "4336";
20	ENSEMBL114_rn	exon	46630233	46630360	0.0202126625073284	-	.	gene_id "ENSRNOG00000037668"; transcript_id "ENSRNOG00000037668_tx_91"; exon_id "20_46630233_46630360_-"; exonnum "27"; txlen "4462";
20	ENSEMBL114_rn	exon	46630233	46630360	0.0186143433405366	-	.	gene_id "ENSRNOG00000037668"; transcript_id "ENSRNOG00000037668_tx_98"; exon_id "20_46630233_46630360_-"; exonnum "3"; txlen "857";
20	sraer114_mid	exon	46630803	46630866	0.0328292019478333	-	.	gene_id "ENSRNOG00000037668"; transcript_id "ENSRNOG00000037668_tx_63"; exon_id "20_46630803_46630866_-"; exonnum "2"; txlen "859";
20	sraer114_mid	exon	46630803	46630866	0.0186143433405366	-	.	gene_id "ENSRNOG00000037668"; transcript_id "ENSRNOG00000037668_tx_98"; exon_id "20_46630803_46630866_-"; exonnum "2"; txlen "857";
20	sraer114_ss	exon	46633023	46633063	0.577356211878953	-	.	gene_id "ENSRNOG00000037668"; transcript_id "ENSRNOG00000037668_tx_11"; exon_id "20_46633023_46633063_-"; exonnum "1"; txlen "665";
20	sraer114_ss	exon	46633023	46633063	0.528752936519933	-	.	gene_id "ENSRNOG00000037668"; transcript_id "ENSRNOG00000037668_tx_12"; exon_id "20_46633023_46633063_-"; exonnum "1"; txlen "793";
20	sraer114_ss	exon	46633023	46633063	0.0186143433405366	-	.	gene_id "ENSRNOG00000037668"; transcript_id "ENSRNOG00000037668_tx_98"; exon_id "20_46633023_46633063_-"; exonnum "1"; txlen "857";
20	sraer114_es	exon	46633289	46633931	0.015791226699008	-	.	gene_id "ENSRNOG00000037668"; transcript_id "ENSRNOG00000037668_tx_109"; exon_id "20_46633289_46633931_-"; exonnum "32"; txlen "5110";
20	sraer114_es	exon	46633289	46633931	0.167884063734858	-	.	gene_id "ENSRNOG00000037668"; transcript_id "ENSRNOG00000037668_tx_15"; exon_id "20_46633289_46633931_-"; exonnum "4"; txlen "1064";
20	sraer114_es	exon	46633289	46633931	0.0720424279754966	-	.	gene_id "ENSRNOG00000037668"; transcript_id "ENSRNOG00000037668_tx_31"; exon_id "20_46633289_46633931_-"; exonnum "3"; txlen "880";
20	sraer114_es	exon	46633289	46633931	0.0212770400525901	-	.	gene_id "ENSRNOG00000037668"; transcript_id "ENSRNOG00000037668_tx_82"; exon_id "20_46633289_46633931_-"; exonnum "31"; txlen "4900";
20	sraer114_ss	exon	46633546	46633588	0.0328292019478333	-	.	gene_id "ENSRNOG00000037668"; transcript_id "ENSRNOG00000037668_tx_63"; exon_id "20_46633546_46633588_-"; exonnum "1"; txlen "859";
20	ensembl	exon	46636149	46636269	0	-	.	gene_id "ENSRNOG00000037668"; gene_version "7"; transcript_id "ENSRNOT00000102215"; transcript_version "2"; exon_number "25"; gene_name "Ccdc162"; gene_source "ensembl"; gene_biotype "protein_coding"; transcript_name "Ccdc162-201"; transcript_source "ensembl"; transcript_biotype "protein_coding"; exon_id "ENSRNOE00000458989"; exon_version "1";
20	ensembl	CDS	46636149	46636269	0	-	0	gene_id "ENSRNOG00000037668"; gene_version "7"; transcript_id "ENSRNOT00000102215"; transcript_version "2"; exon_number "25"; gene_name "Ccdc162"; gene_source "ensembl"; gene_biotype "protein_coding"; transcript_name "Ccdc162-201"; transcript_source "ensembl"; transcript_biotype "protein_coding"; protein_id "ENSRNOP00000096304"; protein_version "2";
20	ensembl	exon	46636149	46636269	0	-	.	gene_id "ENSRNOG00000037668"; gene_version "7"; transcript_id "ENSRNOT00000111691"; transcript_version "2"; exon_number "45"; gene_name "Ccdc162"; gene_source "ensembl"; gene_biotype "protein_coding"; transcript_name "Ccdc162-202"; transcript_source "ensembl"; transcript_biotype "protein_coding"; exon_id "ENSRNOE00000458989"; exon_version "1"; tag "Ensembl_canonical";
20	ensembl	CDS	46636149	46636269	0	-	0	gene_id "ENSRNOG00000037668"; gene_version "7"; transcript_id "ENSRNOT00000111691"; transcript_version "2"; exon_number "45"; gene_name "Ccdc162"; gene_source "ensembl"; gene_biotype "protein_coding"; transcript_name "Ccdc162-202"; transcript_source "ensembl"; transcript_biotype "protein_coding"; protein_id "ENSRNOP00000090685"; protein_version "2"; tag "Ensembl_canonical";
20	ENSEMBL114_rn	exon	46636149	46636269	0.587238153741715	-	.	gene_id "ENSRNOG00000037668"; transcript_id "ENSRNOG00000037668_tx_10"; exon_id "20_46636149_46636269_-"; exonnum "2"; txlen "861";
20	ENSEMBL114_rn	exon	46636149	46636269	0.0176125139925614	-	.	gene_id "ENSRNOG00000037668"; transcript_id "ENSRNOG00000037668_tx_102"; exon_id "20_46636149_46636269_-"; exonnum "25"; txlen "4226";
20	ENSEMBL114_rn	exon	46636149	46636269	0.0176125139925614	-	.	gene_id "ENSRNOG00000037668"; transcript_id "ENSRNOG00000037668_tx_103"; exon_id "20_46636149_46636269_-"; exonnum "25"; txlen "4098";
20	ENSEMBL114_rn	exon	46636149	46636269	0.015791226699008	-	.	gene_id "ENSRNOG00000037668"; transcript_id "ENSRNOG00000037668_tx_109"; exon_id "20_46636149_46636269_-"; exonnum "31"; txlen "5110";
20	ENSEMBL114_rn	exon	46636149	46636269	0.0135364803841753	-	.	gene_id "ENSRNOG00000037668"; transcript_id "ENSRNOG00000037668_tx_120"; exon_id "20_46636149_46636269_-"; exonnum "14"; txlen "2696";
20	ENSEMBL114_rn	exon	46636149	46636269	0.0135364803841753	-	.	gene_id "ENSRNOG00000037668"; transcript_id "ENSRNOG00000037668_tx_121"; exon_id "20_46636149_46636269_-"; exonnum "14"; txlen "2824";
20	ENSEMBL114_rn	exon	46636149	46636269	0.0135364803841753	-	.	gene_id "ENSRNOG00000037668"; transcript_id "ENSRNOG00000037668_tx_122"; exon_id "20_46636149_46636269_-"; exonnum "15"; txlen "2822";
20	ENSEMBL114_rn	exon	46636149	46636269	0.0135364803841753	-	.	gene_id "ENSRNOG00000037668"; transcript_id "ENSRNOG00000037668_tx_123"; exon_id "20_46636149_46636269_-"; exonnum "13"; txlen "2575";
20	ENSEMBL114_rn	exon	46636149	46636269	0.0135364803841753	-	.	gene_id "ENSRNOG00000037668"; transcript_id "ENSRNOG00000037668_tx_124"; exon_id "20_46636149_46636269_-"; exonnum "13"; txlen "2703";
20	ENSEMBL114_rn	exon	46636149	46636269	0.0135364803841753	-	.	gene_id "ENSRNOG00000037668"; transcript_id "ENSRNOG00000037668_tx_125"; exon_id "20_46636149_46636269_-"; exonnum "15"; txlen "2950";
20	ENSEMBL114_rn	exon	46636149	46636269	0.0135364803841753	-	.	gene_id "ENSRNOG00000037668"; transcript_id "ENSRNOG00000037668_tx_126"; exon_id "20_46636149_46636269_-"; exonnum "14"; txlen "2701";
20	ENSEMBL114_rn	exon	46636149	46636269	0.0135364803841753	-	.	gene_id "ENSRNOG00000037668"; transcript_id "ENSRNOG00000037668_tx_127"; exon_id "20_46636149_46636269_-"; exonnum "14"; txlen "2829";
20	ENSEMBL114_rn	exon	46636149	46636269	0.0124328869415579	-	.	gene_id "ENSRNOG00000037668"; transcript_id "ENSRNOG00000037668_tx_135"; exon_id "20_46636149_46636269_-"; exonnum "45"; txlen "7297";
20	ENSEMBL114_rn	exon	46636149	46636269	0.0124328869415579	-	.	gene_id "ENSRNOG00000037668"; transcript_id "ENSRNOG00000037668_tx_138"; exon_id "20_46636149_46636269_-"; exonnum "45"; txlen "7169";
20	ENSEMBL114_rn	exon	46636149	46636269	0.0124328869415579	-	.	gene_id "ENSRNOG00000037668"; transcript_id "ENSRNOG00000037668_tx_139"; exon_id "20_46636149_46636269_-"; exonnum "44"; txlen "7176";
20	ENSEMBL114_rn	exon	46636149	46636269	0.167884063734858	-	.	gene_id "ENSRNOG00000037668"; transcript_id "ENSRNOG00000037668_tx_15"; exon_id "20_46636149_46636269_-"; exonnum "3"; txlen "1064";
20	ENSEMBL114_rn	exon	46636149	46636269	0.154505549369271	-	.	gene_id "ENSRNOG00000037668"; transcript_id "ENSRNOG00000037668_tx_16"; exon_id "20_46636149_46636269_-"; exonnum "13"; txlen "2679";
20	ENSEMBL114_rn	exon	46636149	46636269	0.154505549369271	-	.	gene_id "ENSRNOG00000037668"; transcript_id "ENSRNOG00000037668_tx_17"; exon_id "20_46636149_46636269_-"; exonnum "12"; txlen "2558";
20	ENSEMBL114_rn	exon	46636149	46636269	0.154505549369271	-	.	gene_id "ENSRNOG00000037668"; transcript_id "ENSRNOG00000037668_tx_18"; exon_id "20_46636149_46636269_-"; exonnum "12"; txlen "2430";
20	ENSEMBL114_rn	exon	46636149	46636269	0.154505549369271	-	.	gene_id "ENSRNOG00000037668"; transcript_id "ENSRNOG00000037668_tx_19"; exon_id "20_46636149_46636269_-"; exonnum "13"; txlen "2551";
20	ENSEMBL114_rn	exon	46636149	46636269	0.128717037488407	-	.	gene_id "ENSRNOG00000037668"; transcript_id "ENSRNOG00000037668_tx_20"; exon_id "20_46636149_46636269_-"; exonnum "31"; txlen "5295";
20	ENSEMBL114_rn	exon	46636149	46636269	0.128717037488407	-	.	gene_id "ENSRNOG00000037668"; transcript_id "ENSRNOG00000037668_tx_21"; exon_id "20_46636149_46636269_-"; exonnum "30"; txlen "5174";
20	ENSEMBL114_rn	exon	46636149	46636269	0.128717037488407	-	.	gene_id "ENSRNOG00000037668"; transcript_id "ENSRNOG00000037668_tx_22"; exon_id "20_46636149_46636269_-"; exonnum "31"; txlen "5167";
20	ENSEMBL114_rn	exon	46636149	46636269	0.128717037488407	-	.	gene_id "ENSRNOG00000037668"; transcript_id "ENSRNOG00000037668_tx_23"; exon_id "20_46636149_46636269_-"; exonnum "30"; txlen "5046";
20	ENSEMBL114_rn	exon	46636149	46636269	0.0720424279754966	-	.	gene_id "ENSRNOG00000037668"; transcript_id "ENSRNOG00000037668_tx_31"; exon_id "20_46636149_46636269_-"; exonnum "2"; txlen "880";
20	ENSEMBL114_rn	exon	46636149	46636269	0.0463253102384408	-	.	gene_id "ENSRNOG00000037668"; transcript_id "ENSRNOG00000037668_tx_47"; exon_id "20_46636149_46636269_-"; exonnum "44"; txlen "6963";
20	ENSEMBL114_rn	exon	46636149	46636269	0.0463253102384408	-	.	gene_id "ENSRNOG00000037668"; transcript_id "ENSRNOG00000037668_tx_48"; exon_id "20_46636149_46636269_-"; exonnum "44"; txlen "7113";
20	ENSEMBL114_rn	exon	46636149	46636269	0.0463253102384408	-	.	gene_id "ENSRNOG00000037668"; transcript_id "ENSRNOG00000037668_tx_49"; exon_id "20_46636149_46636269_-"; exonnum "44"; txlen "6835";
20	ENSEMBL114_rn	exon	46636149	46636269	1.04807754598013	-	.	gene_id "ENSRNOG00000037668"; transcript_id "ENSRNOG00000037668_tx_5"; exon_id "20_46636149_46636269_-"; exonnum "46"; txlen "7399";
20	ENSEMBL114_rn	exon	46636149	46636269	0.0463253102384408	-	.	gene_id "ENSRNOG00000037668"; transcript_id "ENSRNOG00000037668_tx_50"; exon_id "20_46636149_46636269_-"; exonnum "44"; txlen "6985";
20	ENSEMBL114_rn	exon	46636149	46636269	0.0385385259523143	-	.	gene_id "ENSRNOG00000037668"; transcript_id "ENSRNOG00000037668_tx_55"; exon_id "20_46636149_46636269_-"; exonnum "30"; txlen "5009";
20	ENSEMBL114_rn	exon	46636149	46636269	1.04754676805591	-	.	gene_id "ENSRNOG00000037668"; transcript_id "ENSRNOG00000037668_tx_6"; exon_id "20_46636149_46636269_-"; exonnum "46"; txlen "7271";
20	ENSEMBL114_rn	exon	46636149	46636269	0.0330527125987323	-	.	gene_id "ENSRNOG00000037668"; transcript_id "ENSRNOG00000037668_tx_62"; exon_id "20_46636149_46636269_-"; exonnum "31"; txlen "5219";
20	ENSEMBL114_rn	exon	46636149	46636269	0.032511634265292	-	.	gene_id "ENSRNOG00000037668"; transcript_id "ENSRNOG00000037668_tx_64"; exon_id "20_46636149_46636269_-"; exonnum "30"; txlen "4881";
20	ENSEMBL114_rn	exon	46636149	46636269	0.965701950754406	-	.	gene_id "ENSRNOG00000037668"; transcript_id "ENSRNOG00000037668_tx_7"; exon_id "20_46636149_46636269_-"; exonnum "45"; txlen "7278";
20	ENSEMBL114_rn	exon	46636149	46636269	0.0270258209117099	-	.	gene_id "ENSRNOG00000037668"; transcript_id "ENSRNOG00000037668_tx_73"; exon_id "20_46636149_46636269_-"; exonnum "31"; txlen "5091";
20	ENSEMBL114_rn	exon	46636149	46636269	0.0231626551192204	-	.	gene_id "ENSRNOG00000037668"; transcript_id "ENSRNOG00000037668_tx_78"; exon_id "20_46636149_46636269_-"; exonnum "43"; txlen "6842";
20	ENSEMBL114_rn	exon	46636149	46636269	0.0231626551192204	-	.	gene_id "ENSRNOG00000037668"; transcript_id "ENSRNOG00000037668_tx_79"; exon_id "20_46636149_46636269_-"; exonnum "43"; txlen "6992";
20	ENSEMBL114_rn	exon	46636149	46636269	0.965701950754406	-	.	gene_id "ENSRNOG00000037668"; transcript_id "ENSRNOG00000037668_tx_8"; exon_id "20_46636149_46636269_-"; exonnum "45"; txlen "7150";
20	ENSEMBL114_rn	exon	46636149	46636269	0.0231626551192204	-	.	gene_id "ENSRNOG00000037668"; transcript_id "ENSRNOG00000037668_tx_80"; exon_id "20_46636149_46636269_-"; exonnum "43"; txlen "6714";
20	ENSEMBL114_rn	exon	46636149	46636269	0.0231626551192204	-	.	gene_id "ENSRNOG00000037668"; transcript_id "ENSRNOG00000037668_tx_81"; exon_id "20_46636149_46636269_-"; exonnum "43"; txlen "6864";
20	ENSEMBL114_rn	exon	46636149	46636269	0.0212770400525901	-	.	gene_id "ENSRNOG00000037668"; transcript_id "ENSRNOG00000037668_tx_82"; exon_id "20_46636149_46636269_-"; exonnum "30"; txlen "4900";
20	ENSEMBL114_rn	exon	46636149	46636269	0.0202126625073284	-	.	gene_id "ENSRNOG00000037668"; transcript_id "ENSRNOG00000037668_tx_88"; exon_id "20_46636149_46636269_-"; exonnum "26"; txlen "4457";
20	ENSEMBL114_rn	exon	46636149	46636269	0.0202126625073284	-	.	gene_id "ENSRNOG00000037668"; transcript_id "ENSRNOG00000037668_tx_89"; exon_id "20_46636149_46636269_-"; exonnum "27"; txlen "4583";
20	ENSEMBL114_rn	exon	46636149	46636269	0.801284747686689	-	.	gene_id "ENSRNOG00000037668"; transcript_id "ENSRNOG00000037668_tx_9"; exon_id "20_46636149_46636269_-"; exonnum "2"; txlen "989";
20	ENSEMBL114_rn	exon	46636149	46636269	0.0202126625073284	-	.	gene_id "ENSRNOG00000037668"; transcript_id "ENSRNOG00000037668_tx_90"; exon_id "20_46636149_46636269_-"; exonnum "25"; txlen "4336";
20	ENSEMBL114_rn	exon	46636149	46636269	0.0202126625073284	-	.	gene_id "ENSRNOG00000037668"; transcript_id "ENSRNOG00000037668_tx_91"; exon_id "20_46636149_46636269_-"; exonnum "26"; txlen "4462";
20	ENSEMBL114_rn	exon	46636149	46636269	0.0202126625073284	-	.	gene_id "ENSRNOG00000037668"; transcript_id "ENSRNOG00000037668_tx_92"; exon_id "20_46636149_46636269_-"; exonnum "26"; txlen "4329";
20	ENSEMBL114_rn	exon	46636149	46636269	0.0202126625073284	-	.	gene_id "ENSRNOG00000037668"; transcript_id "ENSRNOG00000037668_tx_93"; exon_id "20_46636149_46636269_-"; exonnum "27"; txlen "4455";
20	ENSEMBL114_rn	exon	46636149	46636269	0.0202126625073284	-	.	gene_id "ENSRNOG00000037668"; transcript_id "ENSRNOG00000037668_tx_94"; exon_id "20_46636149_46636269_-"; exonnum "25"; txlen "4208";
20	ENSEMBL114_rn	exon	46636149	46636269	0.0202126625073284	-	.	gene_id "ENSRNOG00000037668"; transcript_id "ENSRNOG00000037668_tx_95"; exon_id "20_46636149_46636269_-"; exonnum "26"; txlen "4334";
20	sraer114_ss	exon	46637293	46637408	0.587238153741715	-	.	gene_id "ENSRNOG00000037668"; transcript_id "ENSRNOG00000037668_tx_10"; exon_id "20_46637293_46637408_-"; exonnum "1"; txlen "861";
20	sraer114_ss	exon	46637293	46637408	0.0720424279754966	-	.	gene_id "ENSRNOG00000037668"; transcript_id "ENSRNOG00000037668_tx_31"; exon_id "20_46637293_46637408_-"; exonnum "1"; txlen "880";
20	sraer114_ss	exon	46637293	46637408	0.801284747686689	-	.	gene_id "ENSRNOG00000037668"; transcript_id "ENSRNOG00000037668_tx_9"; exon_id "20_46637293_46637408_-"; exonnum "1"; txlen "989";
20	ensembl	exon	46639633	46639842	0	-	.	gene_id "ENSRNOG00000037668"; gene_version "7"; transcript_id "ENSRNOT00000102215"; transcript_version "2"; exon_number "24"; gene_name "Ccdc162"; gene_source "ensembl"; gene_biotype "protein_coding"; transcript_name "Ccdc162-201"; transcript_source "ensembl"; transcript_biotype "protein_coding"; exon_id "ENSRNOE00000457691"; exon_version "1";
20	ensembl	CDS	46639633	46639842	0	-	0	gene_id "ENSRNOG00000037668"; gene_version "7"; transcript_id "ENSRNOT00000102215"; transcript_version "2"; exon_number "24"; gene_name "Ccdc162"; gene_source "ensembl"; gene_biotype "protein_coding"; transcript_name "Ccdc162-201"; transcript_source "ensembl"; transcript_biotype "protein_coding"; protein_id "ENSRNOP00000096304"; protein_version "2";
20	ensembl	exon	46639633	46639842	0	-	.	gene_id "ENSRNOG00000037668"; gene_version "7"; transcript_id "ENSRNOT00000111691"; transcript_version "2"; exon_number "44"; gene_name "Ccdc162"; gene_source "ensembl"; gene_biotype "protein_coding"; transcript_name "Ccdc162-202"; transcript_source "ensembl"; transcript_biotype "protein_coding"; exon_id "ENSRNOE00000457691"; exon_version "1"; tag "Ensembl_canonical";
20	ensembl	CDS	46639633	46639842	0	-	0	gene_id "ENSRNOG00000037668"; gene_version "7"; transcript_id "ENSRNOT00000111691"; transcript_version "2"; exon_number "44"; gene_name "Ccdc162"; gene_source "ensembl"; gene_biotype "protein_coding"; transcript_name "Ccdc162-202"; transcript_source "ensembl"; transcript_biotype "protein_coding"; protein_id "ENSRNOP00000090685"; protein_version "2"; tag "Ensembl_canonical";
20	ENSEMBL114_rn	exon	46639633	46639842	0.0176125139925614	-	.	gene_id "ENSRNOG00000037668"; transcript_id "ENSRNOG00000037668_tx_102"; exon_id "20_46639633_46639842_-"; exonnum "24"; txlen "4226";
20	ENSEMBL114_rn	exon	46639633	46639842	0.0176125139925614	-	.	gene_id "ENSRNOG00000037668"; transcript_id "ENSRNOG00000037668_tx_103"; exon_id "20_46639633_46639842_-"; exonnum "24"; txlen "4098";
20	ENSEMBL114_rn	exon	46639633	46639842	0.015791226699008	-	.	gene_id "ENSRNOG00000037668"; transcript_id "ENSRNOG00000037668_tx_109"; exon_id "20_46639633_46639842_-"; exonnum "30"; txlen "5110";
20	ENSEMBL114_rn	exon	46639633	46639842	0.0135364803841753	-	.	gene_id "ENSRNOG00000037668"; transcript_id "ENSRNOG00000037668_tx_120"; exon_id "20_46639633_46639842_-"; exonnum "13"; txlen "2696";
20	ENSEMBL114_rn	exon	46639633	46639842	0.0135364803841753	-	.	gene_id "ENSRNOG00000037668"; transcript_id "ENSRNOG00000037668_tx_121"; exon_id "20_46639633_46639842_-"; exonnum "13"; txlen "2824";
20	ENSEMBL114_rn	exon	46639633	46639842	0.0135364803841753	-	.	gene_id "ENSRNOG00000037668"; transcript_id "ENSRNOG00000037668_tx_122"; exon_id "20_46639633_46639842_-"; exonnum "14"; txlen "2822";
20	ENSEMBL114_rn	exon	46639633	46639842	0.0135364803841753	-	.	gene_id "ENSRNOG00000037668"; transcript_id "ENSRNOG00000037668_tx_123"; exon_id "20_46639633_46639842_-"; exonnum "12"; txlen "2575";
20	ENSEMBL114_rn	exon	46639633	46639842	0.0135364803841753	-	.	gene_id "ENSRNOG00000037668"; transcript_id "ENSRNOG00000037668_tx_124"; exon_id "20_46639633_46639842_-"; exonnum "12"; txlen "2703";
20	ENSEMBL114_rn	exon	46639633	46639842	0.0135364803841753	-	.	gene_id "ENSRNOG00000037668"; transcript_id "ENSRNOG00000037668_tx_125"; exon_id "20_46639633_46639842_-"; exonnum "14"; txlen "2950";
20	ENSEMBL114_rn	exon	46639633	46639842	0.0135364803841753	-	.	gene_id "ENSRNOG00000037668"; transcript_id "ENSRNOG00000037668_tx_126"; exon_id "20_46639633_46639842_-"; exonnum "13"; txlen "2701";
20	ENSEMBL114_rn	exon	46639633	46639842	0.0135364803841753	-	.	gene_id "ENSRNOG00000037668"; transcript_id "ENSRNOG00000037668_tx_127"; exon_id "20_46639633_46639842_-"; exonnum "13"; txlen "2829";
20	ENSEMBL114_rn	exon	46639633	46639842	0.0124328869415579	-	.	gene_id "ENSRNOG00000037668"; transcript_id "ENSRNOG00000037668_tx_135"; exon_id "20_46639633_46639842_-"; exonnum "44"; txlen "7297";
20	ENSEMBL114_rn	exon	46639633	46639842	0.0124328869415579	-	.	gene_id "ENSRNOG00000037668"; transcript_id "ENSRNOG00000037668_tx_138"; exon_id "20_46639633_46639842_-"; exonnum "44"; txlen "7169";
20	ENSEMBL114_rn	exon	46639633	46639842	0.0124328869415579	-	.	gene_id "ENSRNOG00000037668"; transcript_id "ENSRNOG00000037668_tx_139"; exon_id "20_46639633_46639842_-"; exonnum "43"; txlen "7176";
20	ENSEMBL114_rn	exon	46639633	46639842	0.154505549369271	-	.	gene_id "ENSRNOG00000037668"; transcript_id "ENSRNOG00000037668_tx_16"; exon_id "20_46639633_46639842_-"; exonnum "12"; txlen "2679";
20	ENSEMBL114_rn	exon	46639633	46639842	0.154505549369271	-	.	gene_id "ENSRNOG00000037668"; transcript_id "ENSRNOG00000037668_tx_17"; exon_id "20_46639633_46639842_-"; exonnum "11"; txlen "2558";
20	ENSEMBL114_rn	exon	46639633	46639842	0.154505549369271	-	.	gene_id "ENSRNOG00000037668"; transcript_id "ENSRNOG00000037668_tx_18"; exon_id "20_46639633_46639842_-"; exonnum "11"; txlen "2430";
20	ENSEMBL114_rn	exon	46639633	46639842	0.154505549369271	-	.	gene_id "ENSRNOG00000037668"; transcript_id "ENSRNOG00000037668_tx_19"; exon_id "20_46639633_46639842_-"; exonnum "12"; txlen "2551";
20	ENSEMBL114_rn	exon	46639633	46639842	0.128717037488407	-	.	gene_id "ENSRNOG00000037668"; transcript_id "ENSRNOG00000037668_tx_20"; exon_id "20_46639633_46639842_-"; exonnum "30"; txlen "5295";
20	ENSEMBL114_rn	exon	46639633	46639842	0.128717037488407	-	.	gene_id "ENSRNOG00000037668"; transcript_id "ENSRNOG00000037668_tx_21"; exon_id "20_46639633_46639842_-"; exonnum "29"; txlen "5174";
20	ENSEMBL114_rn	exon	46639633	46639842	0.128717037488407	-	.	gene_id "ENSRNOG00000037668"; transcript_id "ENSRNOG00000037668_tx_22"; exon_id "20_46639633_46639842_-"; exonnum "30"; txlen "5167";
20	ENSEMBL114_rn	exon	46639633	46639842	0.128717037488407	-	.	gene_id "ENSRNOG00000037668"; transcript_id "ENSRNOG00000037668_tx_23"; exon_id "20_46639633_46639842_-"; exonnum "29"; txlen "5046";
20	ENSEMBL114_rn	exon	46639633	46639842	0.0463253102384408	-	.	gene_id "ENSRNOG00000037668"; transcript_id "ENSRNOG00000037668_tx_47"; exon_id "20_46639633_46639842_-"; exonnum "43"; txlen "6963";
20	ENSEMBL114_rn	exon	46639633	46639842	0.0463253102384408	-	.	gene_id "ENSRNOG00000037668"; transcript_id "ENSRNOG00000037668_tx_48"; exon_id "20_46639633_46639842_-"; exonnum "43"; txlen "7113";
20	ENSEMBL114_rn	exon	46639633	46639842	0.0463253102384408	-	.	gene_id "ENSRNOG00000037668"; transcript_id "ENSRNOG00000037668_tx_49"; exon_id "20_46639633_46639842_-"; exonnum "43"; txlen "6835";
20	ENSEMBL114_rn	exon	46639633	46639842	1.04807754598013	-	.	gene_id "ENSRNOG00000037668"; transcript_id "ENSRNOG00000037668_tx_5"; exon_id "20_46639633_46639842_-"; exonnum "45"; txlen "7399";
20	ENSEMBL114_rn	exon	46639633	46639842	0.0463253102384408	-	.	gene_id "ENSRNOG00000037668"; transcript_id "ENSRNOG00000037668_tx_50"; exon_id "20_46639633_46639842_-"; exonnum "43"; txlen "6985";
20	ENSEMBL114_rn	exon	46639633	46639842	0.0385385259523143	-	.	gene_id "ENSRNOG00000037668"; transcript_id "ENSRNOG00000037668_tx_55"; exon_id "20_46639633_46639842_-"; exonnum "29"; txlen "5009";
20	ENSEMBL114_rn	exon	46639633	46639842	1.04754676805591	-	.	gene_id "ENSRNOG00000037668"; transcript_id "ENSRNOG00000037668_tx_6"; exon_id "20_46639633_46639842_-"; exonnum "45"; txlen "7271";
20	ENSEMBL114_rn	exon	46639633	46639842	0.0330527125987323	-	.	gene_id "ENSRNOG00000037668"; transcript_id "ENSRNOG00000037668_tx_62"; exon_id "20_46639633_46639842_-"; exonnum "30"; txlen "5219";
20	ENSEMBL114_rn	exon	46639633	46639842	0.032511634265292	-	.	gene_id "ENSRNOG00000037668"; transcript_id "ENSRNOG00000037668_tx_64"; exon_id "20_46639633_46639842_-"; exonnum "29"; txlen "4881";
20	ENSEMBL114_rn	exon	46639633	46639842	0.965701950754406	-	.	gene_id "ENSRNOG00000037668"; transcript_id "ENSRNOG00000037668_tx_7"; exon_id "20_46639633_46639842_-"; exonnum "44"; txlen "7278";
20	ENSEMBL114_rn	exon	46639633	46639842	0.0270258209117099	-	.	gene_id "ENSRNOG00000037668"; transcript_id "ENSRNOG00000037668_tx_73"; exon_id "20_46639633_46639842_-"; exonnum "30"; txlen "5091";
20	ENSEMBL114_rn	exon	46639633	46639842	0.0231626551192204	-	.	gene_id "ENSRNOG00000037668"; transcript_id "ENSRNOG00000037668_tx_78"; exon_id "20_46639633_46639842_-"; exonnum "42"; txlen "6842";
20	ENSEMBL114_rn	exon	46639633	46639842	0.0231626551192204	-	.	gene_id "ENSRNOG00000037668"; transcript_id "ENSRNOG00000037668_tx_79"; exon_id "20_46639633_46639842_-"; exonnum "42"; txlen "6992";
20	ENSEMBL114_rn	exon	46639633	46639842	0.965701950754406	-	.	gene_id "ENSRNOG00000037668"; transcript_id "ENSRNOG00000037668_tx_8"; exon_id "20_46639633_46639842_-"; exonnum "44"; txlen "7150";
20	ENSEMBL114_rn	exon	46639633	46639842	0.0231626551192204	-	.	gene_id "ENSRNOG00000037668"; transcript_id "ENSRNOG00000037668_tx_80"; exon_id "20_46639633_46639842_-"; exonnum "42"; txlen "6714";
20	ENSEMBL114_rn	exon	46639633	46639842	0.0231626551192204	-	.	gene_id "ENSRNOG00000037668"; transcript_id "ENSRNOG00000037668_tx_81"; exon_id "20_46639633_46639842_-"; exonnum "42"; txlen "6864";
20	ENSEMBL114_rn	exon	46639633	46639842	0.0212770400525901	-	.	gene_id "ENSRNOG00000037668"; transcript_id "ENSRNOG00000037668_tx_82"; exon_id "20_46639633_46639842_-"; exonnum "29"; txlen "4900";
20	ENSEMBL114_rn	exon	46639633	46639842	0.0202126625073284	-	.	gene_id "ENSRNOG00000037668"; transcript_id "ENSRNOG00000037668_tx_88"; exon_id "20_46639633_46639842_-"; exonnum "25"; txlen "4457";
20	ENSEMBL114_rn	exon	46639633	46639842	0.0202126625073284	-	.	gene_id "ENSRNOG00000037668"; transcript_id "ENSRNOG00000037668_tx_89"; exon_id "20_46639633_46639842_-"; exonnum "26"; txlen "4583";
20	ENSEMBL114_rn	exon	46639633	46639842	0.0202126625073284	-	.	gene_id "ENSRNOG00000037668"; transcript_id "ENSRNOG00000037668_tx_90"; exon_id "20_46639633_46639842_-"; exonnum "24"; txlen "4336";
20	ENSEMBL114_rn	exon	46639633	46639842	0.0202126625073284	-	.	gene_id "ENSRNOG00000037668"; transcript_id "ENSRNOG00000037668_tx_91"; exon_id "20_46639633_46639842_-"; exonnum "25"; txlen "4462";
20	ENSEMBL114_rn	exon	46639633	46639842	0.0202126625073284	-	.	gene_id "ENSRNOG00000037668"; transcript_id "ENSRNOG00000037668_tx_92"; exon_id "20_46639633_46639842_-"; exonnum "25"; txlen "4329";
20	ENSEMBL114_rn	exon	46639633	46639842	0.0202126625073284	-	.	gene_id "ENSRNOG00000037668"; transcript_id "ENSRNOG00000037668_tx_93"; exon_id "20_46639633_46639842_-"; exonnum "26"; txlen "4455";
20	ENSEMBL114_rn	exon	46639633	46639842	0.0202126625073284	-	.	gene_id "ENSRNOG00000037668"; transcript_id "ENSRNOG00000037668_tx_94"; exon_id "20_46639633_46639842_-"; exonnum "24"; txlen "4208";
20	ENSEMBL114_rn	exon	46639633	46639842	0.0202126625073284	-	.	gene_id "ENSRNOG00000037668"; transcript_id "ENSRNOG00000037668_tx_95"; exon_id "20_46639633_46639842_-"; exonnum "25"; txlen "4334";
20	ensembl	exon	46640825	46640977	0	-	.	gene_id "ENSRNOG00000037668"; gene_version "7"; transcript_id "ENSRNOT00000102215"; transcript_version "2"; exon_number "23"; gene_name "Ccdc162"; gene_source "ensembl"; gene_biotype "protein_coding"; transcript_name "Ccdc162-201"; transcript_source "ensembl"; transcript_biotype "protein_coding"; exon_id "ENSRNOE00000386792"; exon_version "1";
20	ensembl	CDS	46640825	46640977	0	-	0	gene_id "ENSRNOG00000037668"; gene_version "7"; transcript_id "ENSRNOT00000102215"; transcript_version "2"; exon_number "23"; gene_name "Ccdc162"; gene_source "ensembl"; gene_biotype "protein_coding"; transcript_name "Ccdc162-201"; transcript_source "ensembl"; transcript_biotype "protein_coding"; protein_id "ENSRNOP00000096304"; protein_version "2";
20	ensembl	exon	46640825	46640977	0	-	.	gene_id "ENSRNOG00000037668"; gene_version "7"; transcript_id "ENSRNOT00000111691"; transcript_version "2"; exon_number "43"; gene_name "Ccdc162"; gene_source "ensembl"; gene_biotype "protein_coding"; transcript_name "Ccdc162-202"; transcript_source "ensembl"; transcript_biotype "protein_coding"; exon_id "ENSRNOE00000386792"; exon_version "1"; tag "Ensembl_canonical";
20	ensembl	CDS	46640825	46640977	0	-	0	gene_id "ENSRNOG00000037668"; gene_version "7"; transcript_id "ENSRNOT00000111691"; transcript_version "2"; exon_number "43"; gene_name "Ccdc162"; gene_source "ensembl"; gene_biotype "protein_coding"; transcript_name "Ccdc162-202"; transcript_source "ensembl"; transcript_biotype "protein_coding"; protein_id "ENSRNOP00000090685"; protein_version "2"; tag "Ensembl_canonical";
20	ENSEMBL114_rn	exon	46640825	46640977	0.0176125139925614	-	.	gene_id "ENSRNOG00000037668"; transcript_id "ENSRNOG00000037668_tx_102"; exon_id "20_46640825_46640977_-"; exonnum "23"; txlen "4226";
20	ENSEMBL114_rn	exon	46640825	46640977	0.0176125139925614	-	.	gene_id "ENSRNOG00000037668"; transcript_id "ENSRNOG00000037668_tx_103"; exon_id "20_46640825_46640977_-"; exonnum "23"; txlen "4098";
20	ENSEMBL114_rn	exon	46640825	46640977	0.015791226699008	-	.	gene_id "ENSRNOG00000037668"; transcript_id "ENSRNOG00000037668_tx_109"; exon_id "20_46640825_46640977_-"; exonnum "29"; txlen "5110";
20	ENSEMBL114_rn	exon	46640825	46640977	0.0135364803841753	-	.	gene_id "ENSRNOG00000037668"; transcript_id "ENSRNOG00000037668_tx_120"; exon_id "20_46640825_46640977_-"; exonnum "12"; txlen "2696";
20	ENSEMBL114_rn	exon	46640825	46640977	0.0135364803841753	-	.	gene_id "ENSRNOG00000037668"; transcript_id "ENSRNOG00000037668_tx_121"; exon_id "20_46640825_46640977_-"; exonnum "12"; txlen "2824";
20	ENSEMBL114_rn	exon	46640825	46640977	0.0135364803841753	-	.	gene_id "ENSRNOG00000037668"; transcript_id "ENSRNOG00000037668_tx_122"; exon_id "20_46640825_46640977_-"; exonnum "13"; txlen "2822";
20	ENSEMBL114_rn	exon	46640825	46640977	0.0135364803841753	-	.	gene_id "ENSRNOG00000037668"; transcript_id "ENSRNOG00000037668_tx_123"; exon_id "20_46640825_46640977_-"; exonnum "11"; txlen "2575";
20	ENSEMBL114_rn	exon	46640825	46640977	0.0135364803841753	-	.	gene_id "ENSRNOG00000037668"; transcript_id "ENSRNOG00000037668_tx_124"; exon_id "20_46640825_46640977_-"; exonnum "11"; txlen "2703";
20	ENSEMBL114_rn	exon	46640825	46640977	0.0135364803841753	-	.	gene_id "ENSRNOG00000037668"; transcript_id "ENSRNOG00000037668_tx_125"; exon_id "20_46640825_46640977_-"; exonnum "13"; txlen "2950";
20	ENSEMBL114_rn	exon	46640825	46640977	0.0135364803841753	-	.	gene_id "ENSRNOG00000037668"; transcript_id "ENSRNOG00000037668_tx_126"; exon_id "20_46640825_46640977_-"; exonnum "12"; txlen "2701";
20	ENSEMBL114_rn	exon	46640825	46640977	0.0135364803841753	-	.	gene_id "ENSRNOG00000037668"; transcript_id "ENSRNOG00000037668_tx_127"; exon_id "20_46640825_46640977_-"; exonnum "12"; txlen "2829";
20	ENSEMBL114_rn	exon	46640825	46640977	0.0124328869415579	-	.	gene_id "ENSRNOG00000037668"; transcript_id "ENSRNOG00000037668_tx_135"; exon_id "20_46640825_46640977_-"; exonnum "43"; txlen "7297";
20	ENSEMBL114_rn	exon	46640825	46640977	0.0124328869415579	-	.	gene_id "ENSRNOG00000037668"; transcript_id "ENSRNOG00000037668_tx_138"; exon_id "20_46640825_46640977_-"; exonnum "43"; txlen "7169";
20	ENSEMBL114_rn	exon	46640825	46640977	0.0124328869415579	-	.	gene_id "ENSRNOG00000037668"; transcript_id "ENSRNOG00000037668_tx_139"; exon_id "20_46640825_46640977_-"; exonnum "42"; txlen "7176";
20	ENSEMBL114_rn	exon	46640825	46640977	0.154505549369271	-	.	gene_id "ENSRNOG00000037668"; transcript_id "ENSRNOG00000037668_tx_16"; exon_id "20_46640825_46640977_-"; exonnum "11"; txlen "2679";
20	ENSEMBL114_rn	exon	46640825	46640977	0.154505549369271	-	.	gene_id "ENSRNOG00000037668"; transcript_id "ENSRNOG00000037668_tx_17"; exon_id "20_46640825_46640977_-"; exonnum "10"; txlen "2558";
20	ENSEMBL114_rn	exon	46640825	46640977	0.154505549369271	-	.	gene_id "ENSRNOG00000037668"; transcript_id "ENSRNOG00000037668_tx_18"; exon_id "20_46640825_46640977_-"; exonnum "10"; txlen "2430";
20	ENSEMBL114_rn	exon	46640825	46640977	0.154505549369271	-	.	gene_id "ENSRNOG00000037668"; transcript_id "ENSRNOG00000037668_tx_19"; exon_id "20_46640825_46640977_-"; exonnum "11"; txlen "2551";
20	ENSEMBL114_rn	exon	46640825	46640977	0.128717037488407	-	.	gene_id "ENSRNOG00000037668"; transcript_id "ENSRNOG00000037668_tx_20"; exon_id "20_46640825_46640977_-"; exonnum "29"; txlen "5295";
20	ENSEMBL114_rn	exon	46640825	46640977	0.128717037488407	-	.	gene_id "ENSRNOG00000037668"; transcript_id "ENSRNOG00000037668_tx_21"; exon_id "20_46640825_46640977_-"; exonnum "28"; txlen "5174";
20	ENSEMBL114_rn	exon	46640825	46640977	0.128717037488407	-	.	gene_id "ENSRNOG00000037668"; transcript_id "ENSRNOG00000037668_tx_22"; exon_id "20_46640825_46640977_-"; exonnum "29"; txlen "5167";
20	ENSEMBL114_rn	exon	46640825	46640977	0.128717037488407	-	.	gene_id "ENSRNOG00000037668"; transcript_id "ENSRNOG00000037668_tx_23"; exon_id "20_46640825_46640977_-"; exonnum "28"; txlen "5046";
20	ENSEMBL114_rn	exon	46640825	46640977	0.0463253102384408	-	.	gene_id "ENSRNOG00000037668"; transcript_id "ENSRNOG00000037668_tx_47"; exon_id "20_46640825_46640977_-"; exonnum "42"; txlen "6963";
20	ENSEMBL114_rn	exon	46640825	46640977	0.0463253102384408	-	.	gene_id "ENSRNOG00000037668"; transcript_id "ENSRNOG00000037668_tx_48"; exon_id "20_46640825_46640977_-"; exonnum "42"; txlen "7113";
20	ENSEMBL114_rn	exon	46640825	46640977	0.0463253102384408	-	.	gene_id "ENSRNOG00000037668"; transcript_id "ENSRNOG00000037668_tx_49"; exon_id "20_46640825_46640977_-"; exonnum "42"; txlen "6835";
20	ENSEMBL114_rn	exon	46640825	46640977	1.04807754598013	-	.	gene_id "ENSRNOG00000037668"; transcript_id "ENSRNOG00000037668_tx_5"; exon_id "20_46640825_46640977_-"; exonnum "44"; txlen "7399";
20	ENSEMBL114_rn	exon	46640825	46640977	0.0463253102384408	-	.	gene_id "ENSRNOG00000037668"; transcript_id "ENSRNOG00000037668_tx_50"; exon_id "20_46640825_46640977_-"; exonnum "42"; txlen "6985";
20	ENSEMBL114_rn	exon	46640825	46640977	0.0385385259523143	-	.	gene_id "ENSRNOG00000037668"; transcript_id "ENSRNOG00000037668_tx_55"; exon_id "20_46640825_46640977_-"; exonnum "28"; txlen "5009";
20	ENSEMBL114_rn	exon	46640825	46640977	1.04754676805591	-	.	gene_id "ENSRNOG00000037668"; transcript_id "ENSRNOG00000037668_tx_6"; exon_id "20_46640825_46640977_-"; exonnum "44"; txlen "7271";
20	ENSEMBL114_rn	exon	46640825	46640977	0.0330527125987323	-	.	gene_id "ENSRNOG00000037668"; transcript_id "ENSRNOG00000037668_tx_62"; exon_id "20_46640825_46640977_-"; exonnum "29"; txlen "5219";
20	ENSEMBL114_rn	exon	46640825	46640977	0.032511634265292	-	.	gene_id "ENSRNOG00000037668"; transcript_id "ENSRNOG00000037668_tx_64"; exon_id "20_46640825_46640977_-"; exonnum "28"; txlen "4881";
20	ENSEMBL114_rn	exon	46640825	46640977	0.965701950754406	-	.	gene_id "ENSRNOG00000037668"; transcript_id "ENSRNOG00000037668_tx_7"; exon_id "20_46640825_46640977_-"; exonnum "43"; txlen "7278";
20	ENSEMBL114_rn	exon	46640825	46640977	0.0270258209117099	-	.	gene_id "ENSRNOG00000037668"; transcript_id "ENSRNOG00000037668_tx_73"; exon_id "20_46640825_46640977_-"; exonnum "29"; txlen "5091";
20	ENSEMBL114_rn	exon	46640825	46640977	0.0231626551192204	-	.	gene_id "ENSRNOG00000037668"; transcript_id "ENSRNOG00000037668_tx_78"; exon_id "20_46640825_46640977_-"; exonnum "41"; txlen "6842";
20	ENSEMBL114_rn	exon	46640825	46640977	0.0231626551192204	-	.	gene_id "ENSRNOG00000037668"; transcript_id "ENSRNOG00000037668_tx_79"; exon_id "20_46640825_46640977_-"; exonnum "41"; txlen "6992";
20	ENSEMBL114_rn	exon	46640825	46640977	0.965701950754406	-	.	gene_id "ENSRNOG00000037668"; transcript_id "ENSRNOG00000037668_tx_8"; exon_id "20_46640825_46640977_-"; exonnum "43"; txlen "7150";
20	ENSEMBL114_rn	exon	46640825	46640977	0.0231626551192204	-	.	gene_id "ENSRNOG00000037668"; transcript_id "ENSRNOG00000037668_tx_80"; exon_id "20_46640825_46640977_-"; exonnum "41"; txlen "6714";
20	ENSEMBL114_rn	exon	46640825	46640977	0.0231626551192204	-	.	gene_id "ENSRNOG00000037668"; transcript_id "ENSRNOG00000037668_tx_81"; exon_id "20_46640825_46640977_-"; exonnum "41"; txlen "6864";
20	ENSEMBL114_rn	exon	46640825	46640977	0.0212770400525901	-	.	gene_id "ENSRNOG00000037668"; transcript_id "ENSRNOG00000037668_tx_82"; exon_id "20_46640825_46640977_-"; exonnum "28"; txlen "4900";
20	ENSEMBL114_rn	exon	46640825	46640977	0.0202126625073284	-	.	gene_id "ENSRNOG00000037668"; transcript_id "ENSRNOG00000037668_tx_88"; exon_id "20_46640825_46640977_-"; exonnum "24"; txlen "4457";
20	ENSEMBL114_rn	exon	46640825	46640977	0.0202126625073284	-	.	gene_id "ENSRNOG00000037668"; transcript_id "ENSRNOG00000037668_tx_89"; exon_id "20_46640825_46640977_-"; exonnum "25"; txlen "4583";
20	ENSEMBL114_rn	exon	46640825	46640977	0.0202126625073284	-	.	gene_id "ENSRNOG00000037668"; transcript_id "ENSRNOG00000037668_tx_90"; exon_id "20_46640825_46640977_-"; exonnum "23"; txlen "4336";
20	ENSEMBL114_rn	exon	46640825	46640977	0.0202126625073284	-	.	gene_id "ENSRNOG00000037668"; transcript_id "ENSRNOG00000037668_tx_91"; exon_id "20_46640825_46640977_-"; exonnum "24"; txlen "4462";
20	ENSEMBL114_rn	exon	46640825	46640977	0.0202126625073284	-	.	gene_id "ENSRNOG00000037668"; transcript_id "ENSRNOG00000037668_tx_92"; exon_id "20_46640825_46640977_-"; exonnum "24"; txlen "4329";
20	ENSEMBL114_rn	exon	46640825	46640977	0.0202126625073284	-	.	gene_id "ENSRNOG00000037668"; transcript_id "ENSRNOG00000037668_tx_93"; exon_id "20_46640825_46640977_-"; exonnum "25"; txlen "4455";
20	ENSEMBL114_rn	exon	46640825	46640977	0.0202126625073284	-	.	gene_id "ENSRNOG00000037668"; transcript_id "ENSRNOG00000037668_tx_94"; exon_id "20_46640825_46640977_-"; exonnum "23"; txlen "4208";
20	ENSEMBL114_rn	exon	46640825	46640977	0.0202126625073284	-	.	gene_id "ENSRNOG00000037668"; transcript_id "ENSRNOG00000037668_tx_95"; exon_id "20_46640825_46640977_-"; exonnum "24"; txlen "4334";
20	ensembl	exon	46641737	46641871	0	-	.	gene_id "ENSRNOG00000037668"; gene_version "7"; transcript_id "ENSRNOT00000102215"; transcript_version "2"; exon_number "22"; gene_name "Ccdc162"; gene_source "ensembl"; gene_biotype "protein_coding"; transcript_name "Ccdc162-201"; transcript_source "ensembl"; transcript_biotype "protein_coding"; exon_id "ENSRNOE00000437057"; exon_version "1";
20	ensembl	CDS	46641737	46641871	0	-	0	gene_id "ENSRNOG00000037668"; gene_version "7"; transcript_id "ENSRNOT00000102215"; transcript_version "2"; exon_number "22"; gene_name "Ccdc162"; gene_source "ensembl"; gene_biotype "protein_coding"; transcript_name "Ccdc162-201"; transcript_source "ensembl"; transcript_biotype "protein_coding"; protein_id "ENSRNOP00000096304"; protein_version "2";
20	ensembl	exon	46641737	46641871	0	-	.	gene_id "ENSRNOG00000037668"; gene_version "7"; transcript_id "ENSRNOT00000111691"; transcript_version "2"; exon_number "42"; gene_name "Ccdc162"; gene_source "ensembl"; gene_biotype "protein_coding"; transcript_name "Ccdc162-202"; transcript_source "ensembl"; transcript_biotype "protein_coding"; exon_id "ENSRNOE00000437057"; exon_version "1"; tag "Ensembl_canonical";
20	ensembl	CDS	46641737	46641871	0	-	0	gene_id "ENSRNOG00000037668"; gene_version "7"; transcript_id "ENSRNOT00000111691"; transcript_version "2"; exon_number "42"; gene_name "Ccdc162"; gene_source "ensembl"; gene_biotype "protein_coding"; transcript_name "Ccdc162-202"; transcript_source "ensembl"; transcript_biotype "protein_coding"; protein_id "ENSRNOP00000090685"; protein_version "2"; tag "Ensembl_canonical";
20	ENSEMBL114_rn	exon	46641737	46641871	0.0176125139925614	-	.	gene_id "ENSRNOG00000037668"; transcript_id "ENSRNOG00000037668_tx_102"; exon_id "20_46641737_46641871_-"; exonnum "22"; txlen "4226";
20	ENSEMBL114_rn	exon	46641737	46641871	0.0176125139925614	-	.	gene_id "ENSRNOG00000037668"; transcript_id "ENSRNOG00000037668_tx_103"; exon_id "20_46641737_46641871_-"; exonnum "22"; txlen "4098";
20	ENSEMBL114_rn	exon	46641737	46641871	0.015791226699008	-	.	gene_id "ENSRNOG00000037668"; transcript_id "ENSRNOG00000037668_tx_109"; exon_id "20_46641737_46641871_-"; exonnum "28"; txlen "5110";
20	ENSEMBL114_rn	exon	46641737	46641871	0.0135364803841753	-	.	gene_id "ENSRNOG00000037668"; transcript_id "ENSRNOG00000037668_tx_120"; exon_id "20_46641737_46641871_-"; exonnum "11"; txlen "2696";
20	ENSEMBL114_rn	exon	46641737	46641871	0.0135364803841753	-	.	gene_id "ENSRNOG00000037668"; transcript_id "ENSRNOG00000037668_tx_121"; exon_id "20_46641737_46641871_-"; exonnum "11"; txlen "2824";
20	ENSEMBL114_rn	exon	46641737	46641871	0.0135364803841753	-	.	gene_id "ENSRNOG00000037668"; transcript_id "ENSRNOG00000037668_tx_122"; exon_id "20_46641737_46641871_-"; exonnum "12"; txlen "2822";
20	ENSEMBL114_rn	exon	46641737	46641871	0.0135364803841753	-	.	gene_id "ENSRNOG00000037668"; transcript_id "ENSRNOG00000037668_tx_123"; exon_id "20_46641737_46641871_-"; exonnum "10"; txlen "2575";
20	ENSEMBL114_rn	exon	46641737	46641871	0.0135364803841753	-	.	gene_id "ENSRNOG00000037668"; transcript_id "ENSRNOG00000037668_tx_124"; exon_id "20_46641737_46641871_-"; exonnum "10"; txlen "2703";
20	ENSEMBL114_rn	exon	46641737	46641871	0.0135364803841753	-	.	gene_id "ENSRNOG00000037668"; transcript_id "ENSRNOG00000037668_tx_125"; exon_id "20_46641737_46641871_-"; exonnum "12"; txlen "2950";
20	ENSEMBL114_rn	exon	46641737	46641871	0.0135364803841753	-	.	gene_id "ENSRNOG00000037668"; transcript_id "ENSRNOG00000037668_tx_126"; exon_id "20_46641737_46641871_-"; exonnum "11"; txlen "2701";
20	ENSEMBL114_rn	exon	46641737	46641871	0.0135364803841753	-	.	gene_id "ENSRNOG00000037668"; transcript_id "ENSRNOG00000037668_tx_127"; exon_id "20_46641737_46641871_-"; exonnum "11"; txlen "2829";
20	ENSEMBL114_rn	exon	46641737	46641871	0.0124328869415579	-	.	gene_id "ENSRNOG00000037668"; transcript_id "ENSRNOG00000037668_tx_135"; exon_id "20_46641737_46641871_-"; exonnum "42"; txlen "7297";
20	ENSEMBL114_rn	exon	46641737	46641871	0.0124328869415579	-	.	gene_id "ENSRNOG00000037668"; transcript_id "ENSRNOG00000037668_tx_138"; exon_id "20_46641737_46641871_-"; exonnum "42"; txlen "7169";
20	ENSEMBL114_rn	exon	46641737	46641871	0.0124328869415579	-	.	gene_id "ENSRNOG00000037668"; transcript_id "ENSRNOG00000037668_tx_139"; exon_id "20_46641737_46641871_-"; exonnum "41"; txlen "7176";
20	ENSEMBL114_rn	exon	46641737	46641871	0.167884063734858	-	.	gene_id "ENSRNOG00000037668"; transcript_id "ENSRNOG00000037668_tx_15"; exon_id "20_46641737_46641871_-"; exonnum "2"; txlen "1064";
20	ENSEMBL114_rn	exon	46641737	46641871	0.154505549369271	-	.	gene_id "ENSRNOG00000037668"; transcript_id "ENSRNOG00000037668_tx_16"; exon_id "20_46641737_46641871_-"; exonnum "10"; txlen "2679";
20	ENSEMBL114_rn	exon	46641737	46641871	0.154505549369271	-	.	gene_id "ENSRNOG00000037668"; transcript_id "ENSRNOG00000037668_tx_17"; exon_id "20_46641737_46641871_-"; exonnum "9"; txlen "2558";
20	ENSEMBL114_rn	exon	46641737	46641871	0.154505549369271	-	.	gene_id "ENSRNOG00000037668"; transcript_id "ENSRNOG00000037668_tx_18"; exon_id "20_46641737_46641871_-"; exonnum "9"; txlen "2430";
20	ENSEMBL114_rn	exon	46641737	46641871	0.154505549369271	-	.	gene_id "ENSRNOG00000037668"; transcript_id "ENSRNOG00000037668_tx_19"; exon_id "20_46641737_46641871_-"; exonnum "10"; txlen "2551";
20	ENSEMBL114_rn	exon	46641737	46641871	0.128717037488407	-	.	gene_id "ENSRNOG00000037668"; transcript_id "ENSRNOG00000037668_tx_20"; exon_id "20_46641737_46641871_-"; exonnum "28"; txlen "5295";
20	ENSEMBL114_rn	exon	46641737	46641871	0.128717037488407	-	.	gene_id "ENSRNOG00000037668"; transcript_id "ENSRNOG00000037668_tx_21"; exon_id "20_46641737_46641871_-"; exonnum "27"; txlen "5174";
20	ENSEMBL114_rn	exon	46641737	46641871	0.128717037488407	-	.	gene_id "ENSRNOG00000037668"; transcript_id "ENSRNOG00000037668_tx_22"; exon_id "20_46641737_46641871_-"; exonnum "28"; txlen "5167";
20	ENSEMBL114_rn	exon	46641737	46641871	0.128717037488407	-	.	gene_id "ENSRNOG00000037668"; transcript_id "ENSRNOG00000037668_tx_23"; exon_id "20_46641737_46641871_-"; exonnum "27"; txlen "5046";
20	ENSEMBL114_rn	exon	46641737	46641871	0.0463253102384408	-	.	gene_id "ENSRNOG00000037668"; transcript_id "ENSRNOG00000037668_tx_47"; exon_id "20_46641737_46641871_-"; exonnum "41"; txlen "6963";
20	ENSEMBL114_rn	exon	46641737	46641871	0.0463253102384408	-	.	gene_id "ENSRNOG00000037668"; transcript_id "ENSRNOG00000037668_tx_48"; exon_id "20_46641737_46641871_-"; exonnum "41"; txlen "7113";
20	ENSEMBL114_rn	exon	46641737	46641871	0.0463253102384408	-	.	gene_id "ENSRNOG00000037668"; transcript_id "ENSRNOG00000037668_tx_49"; exon_id "20_46641737_46641871_-"; exonnum "41"; txlen "6835";
20	ENSEMBL114_rn	exon	46641737	46641871	1.04807754598013	-	.	gene_id "ENSRNOG00000037668"; transcript_id "ENSRNOG00000037668_tx_5"; exon_id "20_46641737_46641871_-"; exonnum "43"; txlen "7399";
20	ENSEMBL114_rn	exon	46641737	46641871	0.0463253102384408	-	.	gene_id "ENSRNOG00000037668"; transcript_id "ENSRNOG00000037668_tx_50"; exon_id "20_46641737_46641871_-"; exonnum "41"; txlen "6985";
20	ENSEMBL114_rn	exon	46641737	46641871	0.0385385259523143	-	.	gene_id "ENSRNOG00000037668"; transcript_id "ENSRNOG00000037668_tx_55"; exon_id "20_46641737_46641871_-"; exonnum "27"; txlen "5009";
20	ENSEMBL114_rn	exon	46641737	46641871	1.04754676805591	-	.	gene_id "ENSRNOG00000037668"; transcript_id "ENSRNOG00000037668_tx_6"; exon_id "20_46641737_46641871_-"; exonnum "43"; txlen "7271";
20	ENSEMBL114_rn	exon	46641737	46641871	0.0330527125987323	-	.	gene_id "ENSRNOG00000037668"; transcript_id "ENSRNOG00000037668_tx_62"; exon_id "20_46641737_46641871_-"; exonnum "28"; txlen "5219";
20	ENSEMBL114_rn	exon	46641737	46641871	0.032511634265292	-	.	gene_id "ENSRNOG00000037668"; transcript_id "ENSRNOG00000037668_tx_64"; exon_id "20_46641737_46641871_-"; exonnum "27"; txlen "4881";
20	ENSEMBL114_rn	exon	46641737	46641871	0.965701950754406	-	.	gene_id "ENSRNOG00000037668"; transcript_id "ENSRNOG00000037668_tx_7"; exon_id "20_46641737_46641871_-"; exonnum "42"; txlen "7278";
20	ENSEMBL114_rn	exon	46641737	46641871	0.0270258209117099	-	.	gene_id "ENSRNOG00000037668"; transcript_id "ENSRNOG00000037668_tx_73"; exon_id "20_46641737_46641871_-"; exonnum "28"; txlen "5091";
20	ENSEMBL114_rn	exon	46641737	46641871	0.0231626551192204	-	.	gene_id "ENSRNOG00000037668"; transcript_id "ENSRNOG00000037668_tx_78"; exon_id "20_46641737_46641871_-"; exonnum "40"; txlen "6842";
20	ENSEMBL114_rn	exon	46641737	46641871	0.0231626551192204	-	.	gene_id "ENSRNOG00000037668"; transcript_id "ENSRNOG00000037668_tx_79"; exon_id "20_46641737_46641871_-"; exonnum "40"; txlen "6992";
20	ENSEMBL114_rn	exon	46641737	46641871	0.965701950754406	-	.	gene_id "ENSRNOG00000037668"; transcript_id "ENSRNOG00000037668_tx_8"; exon_id "20_46641737_46641871_-"; exonnum "42"; txlen "7150";
20	ENSEMBL114_rn	exon	46641737	46641871	0.0231626551192204	-	.	gene_id "ENSRNOG00000037668"; transcript_id "ENSRNOG00000037668_tx_80"; exon_id "20_46641737_46641871_-"; exonnum "40"; txlen "6714";
20	ENSEMBL114_rn	exon	46641737	46641871	0.0231626551192204	-	.	gene_id "ENSRNOG00000037668"; transcript_id "ENSRNOG00000037668_tx_81"; exon_id "20_46641737_46641871_-"; exonnum "40"; txlen "6864";
20	ENSEMBL114_rn	exon	46641737	46641871	0.0212770400525901	-	.	gene_id "ENSRNOG00000037668"; transcript_id "ENSRNOG00000037668_tx_82"; exon_id "20_46641737_46641871_-"; exonnum "27"; txlen "4900";
20	ENSEMBL114_rn	exon	46641737	46641871	0.0202126625073284	-	.	gene_id "ENSRNOG00000037668"; transcript_id "ENSRNOG00000037668_tx_88"; exon_id "20_46641737_46641871_-"; exonnum "23"; txlen "4457";
20	ENSEMBL114_rn	exon	46641737	46641871	0.0202126625073284	-	.	gene_id "ENSRNOG00000037668"; transcript_id "ENSRNOG00000037668_tx_89"; exon_id "20_46641737_46641871_-"; exonnum "24"; txlen "4583";
20	ENSEMBL114_rn	exon	46641737	46641871	0.0202126625073284	-	.	gene_id "ENSRNOG00000037668"; transcript_id "ENSRNOG00000037668_tx_90"; exon_id "20_46641737_46641871_-"; exonnum "22"; txlen "4336";
20	ENSEMBL114_rn	exon	46641737	46641871	0.0202126625073284	-	.	gene_id "ENSRNOG00000037668"; transcript_id "ENSRNOG00000037668_tx_91"; exon_id "20_46641737_46641871_-"; exonnum "23"; txlen "4462";
20	ENSEMBL114_rn	exon	46641737	46641871	0.0202126625073284	-	.	gene_id "ENSRNOG00000037668"; transcript_id "ENSRNOG00000037668_tx_92"; exon_id "20_46641737_46641871_-"; exonnum "23"; txlen "4329";
20	ENSEMBL114_rn	exon	46641737	46641871	0.0202126625073284	-	.	gene_id "ENSRNOG00000037668"; transcript_id "ENSRNOG00000037668_tx_93"; exon_id "20_46641737_46641871_-"; exonnum "24"; txlen "4455";
20	ENSEMBL114_rn	exon	46641737	46641871	0.0202126625073284	-	.	gene_id "ENSRNOG00000037668"; transcript_id "ENSRNOG00000037668_tx_94"; exon_id "20_46641737_46641871_-"; exonnum "22"; txlen "4208";
20	ENSEMBL114_rn	exon	46641737	46641871	0.0202126625073284	-	.	gene_id "ENSRNOG00000037668"; transcript_id "ENSRNOG00000037668_tx_95"; exon_id "20_46641737_46641871_-"; exonnum "23"; txlen "4334";
20	ensembl	exon	46642070	46642234	0	-	.	gene_id "ENSRNOG00000037668"; gene_version "7"; transcript_id "ENSRNOT00000102215"; transcript_version "2"; exon_number "21"; gene_name "Ccdc162"; gene_source "ensembl"; gene_biotype "protein_coding"; transcript_name "Ccdc162-201"; transcript_source "ensembl"; transcript_biotype "protein_coding"; exon_id "ENSRNOE00000386793"; exon_version "3";
20	ensembl	CDS	46642070	46642234	0	-	0	gene_id "ENSRNOG00000037668"; gene_version "7"; transcript_id "ENSRNOT00000102215"; transcript_version "2"; exon_number "21"; gene_name "Ccdc162"; gene_source "ensembl"; gene_biotype "protein_coding"; transcript_name "Ccdc162-201"; transcript_source "ensembl"; transcript_biotype "protein_coding"; protein_id "ENSRNOP00000096304"; protein_version "2";
20	ensembl	exon	46642070	46642234	0	-	.	gene_id "ENSRNOG00000037668"; gene_version "7"; transcript_id "ENSRNOT00000111691"; transcript_version "2"; exon_number "41"; gene_name "Ccdc162"; gene_source "ensembl"; gene_biotype "protein_coding"; transcript_name "Ccdc162-202"; transcript_source "ensembl"; transcript_biotype "protein_coding"; exon_id "ENSRNOE00000386793"; exon_version "3"; tag "Ensembl_canonical";
20	ensembl	CDS	46642070	46642234	0	-	0	gene_id "ENSRNOG00000037668"; gene_version "7"; transcript_id "ENSRNOT00000111691"; transcript_version "2"; exon_number "41"; gene_name "Ccdc162"; gene_source "ensembl"; gene_biotype "protein_coding"; transcript_name "Ccdc162-202"; transcript_source "ensembl"; transcript_biotype "protein_coding"; protein_id "ENSRNOP00000090685"; protein_version "2"; tag "Ensembl_canonical";
20	ENSEMBL114_rn	exon	46642070	46642234	0.0176125139925614	-	.	gene_id "ENSRNOG00000037668"; transcript_id "ENSRNOG00000037668_tx_102"; exon_id "20_46642070_46642234_-"; exonnum "21"; txlen "4226";
20	ENSEMBL114_rn	exon	46642070	46642234	0.0176125139925614	-	.	gene_id "ENSRNOG00000037668"; transcript_id "ENSRNOG00000037668_tx_103"; exon_id "20_46642070_46642234_-"; exonnum "21"; txlen "4098";
20	ENSEMBL114_rn	exon	46642070	46642234	0.015791226699008	-	.	gene_id "ENSRNOG00000037668"; transcript_id "ENSRNOG00000037668_tx_109"; exon_id "20_46642070_46642234_-"; exonnum "27"; txlen "5110";
20	ENSEMBL114_rn	exon	46642070	46642234	0.0135364803841753	-	.	gene_id "ENSRNOG00000037668"; transcript_id "ENSRNOG00000037668_tx_120"; exon_id "20_46642070_46642234_-"; exonnum "10"; txlen "2696";
20	ENSEMBL114_rn	exon	46642070	46642234	0.0135364803841753	-	.	gene_id "ENSRNOG00000037668"; transcript_id "ENSRNOG00000037668_tx_121"; exon_id "20_46642070_46642234_-"; exonnum "10"; txlen "2824";
20	ENSEMBL114_rn	exon	46642070	46642234	0.0135364803841753	-	.	gene_id "ENSRNOG00000037668"; transcript_id "ENSRNOG00000037668_tx_122"; exon_id "20_46642070_46642234_-"; exonnum "11"; txlen "2822";
20	ENSEMBL114_rn	exon	46642070	46642234	0.0135364803841753	-	.	gene_id "ENSRNOG00000037668"; transcript_id "ENSRNOG00000037668_tx_123"; exon_id "20_46642070_46642234_-"; exonnum "9"; txlen "2575";
20	ENSEMBL114_rn	exon	46642070	46642234	0.0135364803841753	-	.	gene_id "ENSRNOG00000037668"; transcript_id "ENSRNOG00000037668_tx_124"; exon_id "20_46642070_46642234_-"; exonnum "9"; txlen "2703";
20	ENSEMBL114_rn	exon	46642070	46642234	0.0135364803841753	-	.	gene_id "ENSRNOG00000037668"; transcript_id "ENSRNOG00000037668_tx_125"; exon_id "20_46642070_46642234_-"; exonnum "11"; txlen "2950";
20	ENSEMBL114_rn	exon	46642070	46642234	0.0135364803841753	-	.	gene_id "ENSRNOG00000037668"; transcript_id "ENSRNOG00000037668_tx_126"; exon_id "20_46642070_46642234_-"; exonnum "10"; txlen "2701";
20	ENSEMBL114_rn	exon	46642070	46642234	0.0135364803841753	-	.	gene_id "ENSRNOG00000037668"; transcript_id "ENSRNOG00000037668_tx_127"; exon_id "20_46642070_46642234_-"; exonnum "10"; txlen "2829";
20	ENSEMBL114_rn	exon	46642070	46642234	0.0124328869415579	-	.	gene_id "ENSRNOG00000037668"; transcript_id "ENSRNOG00000037668_tx_135"; exon_id "20_46642070_46642234_-"; exonnum "41"; txlen "7297";
20	ENSEMBL114_rn	exon	46642070	46642234	0.0124328869415579	-	.	gene_id "ENSRNOG00000037668"; transcript_id "ENSRNOG00000037668_tx_138"; exon_id "20_46642070_46642234_-"; exonnum "41"; txlen "7169";
20	ENSEMBL114_rn	exon	46642070	46642234	0.0124328869415579	-	.	gene_id "ENSRNOG00000037668"; transcript_id "ENSRNOG00000037668_tx_139"; exon_id "20_46642070_46642234_-"; exonnum "40"; txlen "7176";
20	ENSEMBL114_rn	exon	46642070	46642234	0.167884063734858	-	.	gene_id "ENSRNOG00000037668"; transcript_id "ENSRNOG00000037668_tx_15"; exon_id "20_46642070_46642234_-"; exonnum "1"; txlen "1064";
20	ENSEMBL114_rn	exon	46642070	46642234	0.154505549369271	-	.	gene_id "ENSRNOG00000037668"; transcript_id "ENSRNOG00000037668_tx_16"; exon_id "20_46642070_46642234_-"; exonnum "9"; txlen "2679";
20	ENSEMBL114_rn	exon	46642070	46642234	0.154505549369271	-	.	gene_id "ENSRNOG00000037668"; transcript_id "ENSRNOG00000037668_tx_17"; exon_id "20_46642070_46642234_-"; exonnum "8"; txlen "2558";
20	ENSEMBL114_rn	exon	46642070	46642234	0.154505549369271	-	.	gene_id "ENSRNOG00000037668"; transcript_id "ENSRNOG00000037668_tx_18"; exon_id "20_46642070_46642234_-"; exonnum "8"; txlen "2430";
20	ENSEMBL114_rn	exon	46642070	46642234	0.154505549369271	-	.	gene_id "ENSRNOG00000037668"; transcript_id "ENSRNOG00000037668_tx_19"; exon_id "20_46642070_46642234_-"; exonnum "9"; txlen "2551";
20	ENSEMBL114_rn	exon	46642070	46642234	0.128717037488407	-	.	gene_id "ENSRNOG00000037668"; transcript_id "ENSRNOG00000037668_tx_20"; exon_id "20_46642070_46642234_-"; exonnum "27"; txlen "5295";
20	ENSEMBL114_rn	exon	46642070	46642234	0.128717037488407	-	.	gene_id "ENSRNOG00000037668"; transcript_id "ENSRNOG00000037668_tx_21"; exon_id "20_46642070_46642234_-"; exonnum "26"; txlen "5174";
20	ENSEMBL114_rn	exon	46642070	46642234	0.128717037488407	-	.	gene_id "ENSRNOG00000037668"; transcript_id "ENSRNOG00000037668_tx_22"; exon_id "20_46642070_46642234_-"; exonnum "27"; txlen "5167";
20	ENSEMBL114_rn	exon	46642070	46642234	0.128717037488407	-	.	gene_id "ENSRNOG00000037668"; transcript_id "ENSRNOG00000037668_tx_23"; exon_id "20_46642070_46642234_-"; exonnum "26"; txlen "5046";
20	ENSEMBL114_rn	exon	46642070	46642234	0.0463253102384408	-	.	gene_id "ENSRNOG00000037668"; transcript_id "ENSRNOG00000037668_tx_47"; exon_id "20_46642070_46642234_-"; exonnum "40"; txlen "6963";
20	ENSEMBL114_rn	exon	46642070	46642234	0.0463253102384408	-	.	gene_id "ENSRNOG00000037668"; transcript_id "ENSRNOG00000037668_tx_48"; exon_id "20_46642070_46642234_-"; exonnum "40"; txlen "7113";
20	ENSEMBL114_rn	exon	46642070	46642234	0.0463253102384408	-	.	gene_id "ENSRNOG00000037668"; transcript_id "ENSRNOG00000037668_tx_49"; exon_id "20_46642070_46642234_-"; exonnum "40"; txlen "6835";
20	ENSEMBL114_rn	exon	46642070	46642234	1.04807754598013	-	.	gene_id "ENSRNOG00000037668"; transcript_id "ENSRNOG00000037668_tx_5"; exon_id "20_46642070_46642234_-"; exonnum "42"; txlen "7399";
20	ENSEMBL114_rn	exon	46642070	46642234	0.0463253102384408	-	.	gene_id "ENSRNOG00000037668"; transcript_id "ENSRNOG00000037668_tx_50"; exon_id "20_46642070_46642234_-"; exonnum "40"; txlen "6985";
20	ENSEMBL114_rn	exon	46642070	46642234	0.0385385259523143	-	.	gene_id "ENSRNOG00000037668"; transcript_id "ENSRNOG00000037668_tx_55"; exon_id "20_46642070_46642234_-"; exonnum "26"; txlen "5009";
20	ENSEMBL114_rn	exon	46642070	46642234	1.04754676805591	-	.	gene_id "ENSRNOG00000037668"; transcript_id "ENSRNOG00000037668_tx_6"; exon_id "20_46642070_46642234_-"; exonnum "42"; txlen "7271";
20	ENSEMBL114_rn	exon	46642070	46642234	0.0330527125987323	-	.	gene_id "ENSRNOG00000037668"; transcript_id "ENSRNOG00000037668_tx_62"; exon_id "20_46642070_46642234_-"; exonnum "27"; txlen "5219";
20	ENSEMBL114_rn	exon	46642070	46642234	0.032511634265292	-	.	gene_id "ENSRNOG00000037668"; transcript_id "ENSRNOG00000037668_tx_64"; exon_id "20_46642070_46642234_-"; exonnum "26"; txlen "4881";
20	ENSEMBL114_rn	exon	46642070	46642234	0.965701950754406	-	.	gene_id "ENSRNOG00000037668"; transcript_id "ENSRNOG00000037668_tx_7"; exon_id "20_46642070_46642234_-"; exonnum "41"; txlen "7278";
20	ENSEMBL114_rn	exon	46642070	46642234	0.0270258209117099	-	.	gene_id "ENSRNOG00000037668"; transcript_id "ENSRNOG00000037668_tx_73"; exon_id "20_46642070_46642234_-"; exonnum "27"; txlen "5091";
20	ENSEMBL114_rn	exon	46642070	46642234	0.0231626551192204	-	.	gene_id "ENSRNOG00000037668"; transcript_id "ENSRNOG00000037668_tx_78"; exon_id "20_46642070_46642234_-"; exonnum "39"; txlen "6842";
20	ENSEMBL114_rn	exon	46642070	46642234	0.0231626551192204	-	.	gene_id "ENSRNOG00000037668"; transcript_id "ENSRNOG00000037668_tx_79"; exon_id "20_46642070_46642234_-"; exonnum "39"; txlen "6992";
20	ENSEMBL114_rn	exon	46642070	46642234	0.965701950754406	-	.	gene_id "ENSRNOG00000037668"; transcript_id "ENSRNOG00000037668_tx_8"; exon_id "20_46642070_46642234_-"; exonnum "41"; txlen "7150";
20	ENSEMBL114_rn	exon	46642070	46642234	0.0231626551192204	-	.	gene_id "ENSRNOG00000037668"; transcript_id "ENSRNOG00000037668_tx_80"; exon_id "20_46642070_46642234_-"; exonnum "39"; txlen "6714";
20	ENSEMBL114_rn	exon	46642070	46642234	0.0231626551192204	-	.	gene_id "ENSRNOG00000037668"; transcript_id "ENSRNOG00000037668_tx_81"; exon_id "20_46642070_46642234_-"; exonnum "39"; txlen "6864";
20	ENSEMBL114_rn	exon	46642070	46642234	0.0212770400525901	-	.	gene_id "ENSRNOG00000037668"; transcript_id "ENSRNOG00000037668_tx_82"; exon_id "20_46642070_46642234_-"; exonnum "26"; txlen "4900";
20	ENSEMBL114_rn	exon	46642070	46642234	0.0202126625073284	-	.	gene_id "ENSRNOG00000037668"; transcript_id "ENSRNOG00000037668_tx_88"; exon_id "20_46642070_46642234_-"; exonnum "22"; txlen "4457";
20	ENSEMBL114_rn	exon	46642070	46642234	0.0202126625073284	-	.	gene_id "ENSRNOG00000037668"; transcript_id "ENSRNOG00000037668_tx_89"; exon_id "20_46642070_46642234_-"; exonnum "23"; txlen "4583";
20	ENSEMBL114_rn	exon	46642070	46642234	0.0202126625073284	-	.	gene_id "ENSRNOG00000037668"; transcript_id "ENSRNOG00000037668_tx_90"; exon_id "20_46642070_46642234_-"; exonnum "21"; txlen "4336";
20	ENSEMBL114_rn	exon	46642070	46642234	0.0202126625073284	-	.	gene_id "ENSRNOG00000037668"; transcript_id "ENSRNOG00000037668_tx_91"; exon_id "20_46642070_46642234_-"; exonnum "22"; txlen "4462";
20	ENSEMBL114_rn	exon	46642070	46642234	0.0202126625073284	-	.	gene_id "ENSRNOG00000037668"; transcript_id "ENSRNOG00000037668_tx_92"; exon_id "20_46642070_46642234_-"; exonnum "22"; txlen "4329";
20	ENSEMBL114_rn	exon	46642070	46642234	0.0202126625073284	-	.	gene_id "ENSRNOG00000037668"; transcript_id "ENSRNOG00000037668_tx_93"; exon_id "20_46642070_46642234_-"; exonnum "23"; txlen "4455";
20	ENSEMBL114_rn	exon	46642070	46642234	0.0202126625073284	-	.	gene_id "ENSRNOG00000037668"; transcript_id "ENSRNOG00000037668_tx_94"; exon_id "20_46642070_46642234_-"; exonnum "21"; txlen "4208";
20	ENSEMBL114_rn	exon	46642070	46642234	0.0202126625073284	-	.	gene_id "ENSRNOG00000037668"; transcript_id "ENSRNOG00000037668_tx_95"; exon_id "20_46642070_46642234_-"; exonnum "22"; txlen "4334";
20	ensembl	exon	46644742	46644909	0	-	.	gene_id "ENSRNOG00000037668"; gene_version "7"; transcript_id "ENSRNOT00000102215"; transcript_version "2"; exon_number "20"; gene_name "Ccdc162"; gene_source "ensembl"; gene_biotype "protein_coding"; transcript_name "Ccdc162-201"; transcript_source "ensembl"; transcript_biotype "protein_coding"; exon_id "ENSRNOE00000448319"; exon_version "1";
20	ensembl	CDS	46644742	46644909	0	-	0	gene_id "ENSRNOG00000037668"; gene_version "7"; transcript_id "ENSRNOT00000102215"; transcript_version "2"; exon_number "20"; gene_name "Ccdc162"; gene_source "ensembl"; gene_biotype "protein_coding"; transcript_name "Ccdc162-201"; transcript_source "ensembl"; transcript_biotype "protein_coding"; protein_id "ENSRNOP00000096304"; protein_version "2";
20	ensembl	exon	46644742	46644909	0	-	.	gene_id "ENSRNOG00000037668"; gene_version "7"; transcript_id "ENSRNOT00000111691"; transcript_version "2"; exon_number "40"; gene_name "Ccdc162"; gene_source "ensembl"; gene_biotype "protein_coding"; transcript_name "Ccdc162-202"; transcript_source "ensembl"; transcript_biotype "protein_coding"; exon_id "ENSRNOE00000448319"; exon_version "1"; tag "Ensembl_canonical";
20	ensembl	CDS	46644742	46644909	0	-	0	gene_id "ENSRNOG00000037668"; gene_version "7"; transcript_id "ENSRNOT00000111691"; transcript_version "2"; exon_number "40"; gene_name "Ccdc162"; gene_source "ensembl"; gene_biotype "protein_coding"; transcript_name "Ccdc162-202"; transcript_source "ensembl"; transcript_biotype "protein_coding"; protein_id "ENSRNOP00000090685"; protein_version "2"; tag "Ensembl_canonical";
20	ENSEMBL114_rn	exon	46644742	46644909	0.0176125139925614	-	.	gene_id "ENSRNOG00000037668"; transcript_id "ENSRNOG00000037668_tx_102"; exon_id "20_46644742_46644909_-"; exonnum "20"; txlen "4226";
20	ENSEMBL114_rn	exon	46644742	46644909	0.0176125139925614	-	.	gene_id "ENSRNOG00000037668"; transcript_id "ENSRNOG00000037668_tx_103"; exon_id "20_46644742_46644909_-"; exonnum "20"; txlen "4098";
20	ENSEMBL114_rn	exon	46644742	46644909	0.015791226699008	-	.	gene_id "ENSRNOG00000037668"; transcript_id "ENSRNOG00000037668_tx_109"; exon_id "20_46644742_46644909_-"; exonnum "26"; txlen "5110";
20	ENSEMBL114_rn	exon	46644742	46644909	0.0135364803841753	-	.	gene_id "ENSRNOG00000037668"; transcript_id "ENSRNOG00000037668_tx_120"; exon_id "20_46644742_46644909_-"; exonnum "9"; txlen "2696";
20	ENSEMBL114_rn	exon	46644742	46644909	0.0135364803841753	-	.	gene_id "ENSRNOG00000037668"; transcript_id "ENSRNOG00000037668_tx_121"; exon_id "20_46644742_46644909_-"; exonnum "9"; txlen "2824";
20	ENSEMBL114_rn	exon	46644742	46644909	0.0135364803841753	-	.	gene_id "ENSRNOG00000037668"; transcript_id "ENSRNOG00000037668_tx_122"; exon_id "20_46644742_46644909_-"; exonnum "10"; txlen "2822";
20	ENSEMBL114_rn	exon	46644742	46644909	0.0135364803841753	-	.	gene_id "ENSRNOG00000037668"; transcript_id "ENSRNOG00000037668_tx_123"; exon_id "20_46644742_46644909_-"; exonnum "8"; txlen "2575";
20	ENSEMBL114_rn	exon	46644742	46644909	0.0135364803841753	-	.	gene_id "ENSRNOG00000037668"; transcript_id "ENSRNOG00000037668_tx_124"; exon_id "20_46644742_46644909_-"; exonnum "8"; txlen "2703";
20	ENSEMBL114_rn	exon	46644742	46644909	0.0135364803841753	-	.	gene_id "ENSRNOG00000037668"; transcript_id "ENSRNOG00000037668_tx_125"; exon_id "20_46644742_46644909_-"; exonnum "10"; txlen "2950";
20	ENSEMBL114_rn	exon	46644742	46644909	0.0135364803841753	-	.	gene_id "ENSRNOG00000037668"; transcript_id "ENSRNOG00000037668_tx_126"; exon_id "20_46644742_46644909_-"; exonnum "9"; txlen "2701";
20	ENSEMBL114_rn	exon	46644742	46644909	0.0135364803841753	-	.	gene_id "ENSRNOG00000037668"; transcript_id "ENSRNOG00000037668_tx_127"; exon_id "20_46644742_46644909_-"; exonnum "9"; txlen "2829";
20	ENSEMBL114_rn	exon	46644742	46644909	0.0124328869415579	-	.	gene_id "ENSRNOG00000037668"; transcript_id "ENSRNOG00000037668_tx_135"; exon_id "20_46644742_46644909_-"; exonnum "40"; txlen "7297";
20	ENSEMBL114_rn	exon	46644742	46644909	0.0124328869415579	-	.	gene_id "ENSRNOG00000037668"; transcript_id "ENSRNOG00000037668_tx_138"; exon_id "20_46644742_46644909_-"; exonnum "40"; txlen "7169";
20	ENSEMBL114_rn	exon	46644742	46644909	0.0124328869415579	-	.	gene_id "ENSRNOG00000037668"; transcript_id "ENSRNOG00000037668_tx_139"; exon_id "20_46644742_46644909_-"; exonnum "39"; txlen "7176";
20	ENSEMBL114_rn	exon	46644742	46644909	0.154505549369271	-	.	gene_id "ENSRNOG00000037668"; transcript_id "ENSRNOG00000037668_tx_16"; exon_id "20_46644742_46644909_-"; exonnum "8"; txlen "2679";
20	ENSEMBL114_rn	exon	46644742	46644909	0.154505549369271	-	.	gene_id "ENSRNOG00000037668"; transcript_id "ENSRNOG00000037668_tx_17"; exon_id "20_46644742_46644909_-"; exonnum "7"; txlen "2558";
20	ENSEMBL114_rn	exon	46644742	46644909	0.154505549369271	-	.	gene_id "ENSRNOG00000037668"; transcript_id "ENSRNOG00000037668_tx_18"; exon_id "20_46644742_46644909_-"; exonnum "7"; txlen "2430";
20	ENSEMBL114_rn	exon	46644742	46644909	0.154505549369271	-	.	gene_id "ENSRNOG00000037668"; transcript_id "ENSRNOG00000037668_tx_19"; exon_id "20_46644742_46644909_-"; exonnum "8"; txlen "2551";
20	ENSEMBL114_rn	exon	46644742	46644909	0.128717037488407	-	.	gene_id "ENSRNOG00000037668"; transcript_id "ENSRNOG00000037668_tx_20"; exon_id "20_46644742_46644909_-"; exonnum "26"; txlen "5295";
20	ENSEMBL114_rn	exon	46644742	46644909	0.128717037488407	-	.	gene_id "ENSRNOG00000037668"; transcript_id "ENSRNOG00000037668_tx_21"; exon_id "20_46644742_46644909_-"; exonnum "25"; txlen "5174";
20	ENSEMBL114_rn	exon	46644742	46644909	0.128717037488407	-	.	gene_id "ENSRNOG00000037668"; transcript_id "ENSRNOG00000037668_tx_22"; exon_id "20_46644742_46644909_-"; exonnum "26"; txlen "5167";
20	ENSEMBL114_rn	exon	46644742	46644909	0.128717037488407	-	.	gene_id "ENSRNOG00000037668"; transcript_id "ENSRNOG00000037668_tx_23"; exon_id "20_46644742_46644909_-"; exonnum "25"; txlen "5046";
20	ENSEMBL114_rn	exon	46644742	46644909	0.0463253102384408	-	.	gene_id "ENSRNOG00000037668"; transcript_id "ENSRNOG00000037668_tx_47"; exon_id "20_46644742_46644909_-"; exonnum "39"; txlen "6963";
20	ENSEMBL114_rn	exon	46644742	46644909	0.0463253102384408	-	.	gene_id "ENSRNOG00000037668"; transcript_id "ENSRNOG00000037668_tx_48"; exon_id "20_46644742_46644909_-"; exonnum "39"; txlen "7113";
20	ENSEMBL114_rn	exon	46644742	46644909	0.0463253102384408	-	.	gene_id "ENSRNOG00000037668"; transcript_id "ENSRNOG00000037668_tx_49"; exon_id "20_46644742_46644909_-"; exonnum "39"; txlen "6835";
20	ENSEMBL114_rn	exon	46644742	46644909	1.04807754598013	-	.	gene_id "ENSRNOG00000037668"; transcript_id "ENSRNOG00000037668_tx_5"; exon_id "20_46644742_46644909_-"; exonnum "41"; txlen "7399";
20	ENSEMBL114_rn	exon	46644742	46644909	0.0463253102384408	-	.	gene_id "ENSRNOG00000037668"; transcript_id "ENSRNOG00000037668_tx_50"; exon_id "20_46644742_46644909_-"; exonnum "39"; txlen "6985";
20	ENSEMBL114_rn	exon	46644742	46644909	0.0385385259523143	-	.	gene_id "ENSRNOG00000037668"; transcript_id "ENSRNOG00000037668_tx_55"; exon_id "20_46644742_46644909_-"; exonnum "25"; txlen "5009";
20	ENSEMBL114_rn	exon	46644742	46644909	1.04754676805591	-	.	gene_id "ENSRNOG00000037668"; transcript_id "ENSRNOG00000037668_tx_6"; exon_id "20_46644742_46644909_-"; exonnum "41"; txlen "7271";
20	ENSEMBL114_rn	exon	46644742	46644909	0.0335712088813427	-	.	gene_id "ENSRNOG00000037668"; transcript_id "ENSRNOG00000037668_tx_60"; exon_id "20_46644742_46644909_-"; exonnum "7"; txlen "947";
20	ENSEMBL114_rn	exon	46644742	46644909	0.0330527125987323	-	.	gene_id "ENSRNOG00000037668"; transcript_id "ENSRNOG00000037668_tx_62"; exon_id "20_46644742_46644909_-"; exonnum "26"; txlen "5219";
20	ENSEMBL114_rn	exon	46644742	46644909	0.032511634265292	-	.	gene_id "ENSRNOG00000037668"; transcript_id "ENSRNOG00000037668_tx_64"; exon_id "20_46644742_46644909_-"; exonnum "25"; txlen "4881";
20	ENSEMBL114_rn	exon	46644742	46644909	0.0309121032273749	-	.	gene_id "ENSRNOG00000037668"; transcript_id "ENSRNOG00000037668_tx_65"; exon_id "20_46644742_46644909_-"; exonnum "6"; txlen "826";
20	ENSEMBL114_rn	exon	46644742	46644909	0.965701950754406	-	.	gene_id "ENSRNOG00000037668"; transcript_id "ENSRNOG00000037668_tx_7"; exon_id "20_46644742_46644909_-"; exonnum "40"; txlen "7278";
20	ENSEMBL114_rn	exon	46644742	46644909	0.0270258209117099	-	.	gene_id "ENSRNOG00000037668"; transcript_id "ENSRNOG00000037668_tx_73"; exon_id "20_46644742_46644909_-"; exonnum "26"; txlen "5091";
20	ENSEMBL114_rn	exon	46644742	46644909	0.0231626551192204	-	.	gene_id "ENSRNOG00000037668"; transcript_id "ENSRNOG00000037668_tx_78"; exon_id "20_46644742_46644909_-"; exonnum "38"; txlen "6842";
20	ENSEMBL114_rn	exon	46644742	46644909	0.0231626551192204	-	.	gene_id "ENSRNOG00000037668"; transcript_id "ENSRNOG00000037668_tx_79"; exon_id "20_46644742_46644909_-"; exonnum "38"; txlen "6992";
20	ENSEMBL114_rn	exon	46644742	46644909	0.965701950754406	-	.	gene_id "ENSRNOG00000037668"; transcript_id "ENSRNOG00000037668_tx_8"; exon_id "20_46644742_46644909_-"; exonnum "40"; txlen "7150";
20	ENSEMBL114_rn	exon	46644742	46644909	0.0231626551192204	-	.	gene_id "ENSRNOG00000037668"; transcript_id "ENSRNOG00000037668_tx_80"; exon_id "20_46644742_46644909_-"; exonnum "38"; txlen "6714";
20	ENSEMBL114_rn	exon	46644742	46644909	0.0231626551192204	-	.	gene_id "ENSRNOG00000037668"; transcript_id "ENSRNOG00000037668_tx_81"; exon_id "20_46644742_46644909_-"; exonnum "38"; txlen "6864";
20	ENSEMBL114_rn	exon	46644742	46644909	0.0212770400525901	-	.	gene_id "ENSRNOG00000037668"; transcript_id "ENSRNOG00000037668_tx_82"; exon_id "20_46644742_46644909_-"; exonnum "25"; txlen "4900";
20	ENSEMBL114_rn	exon	46644742	46644909	0.0202126625073284	-	.	gene_id "ENSRNOG00000037668"; transcript_id "ENSRNOG00000037668_tx_88"; exon_id "20_46644742_46644909_-"; exonnum "21"; txlen "4457";
20	ENSEMBL114_rn	exon	46644742	46644909	0.0202126625073284	-	.	gene_id "ENSRNOG00000037668"; transcript_id "ENSRNOG00000037668_tx_89"; exon_id "20_46644742_46644909_-"; exonnum "22"; txlen "4583";
20	ENSEMBL114_rn	exon	46644742	46644909	0.0202126625073284	-	.	gene_id "ENSRNOG00000037668"; transcript_id "ENSRNOG00000037668_tx_90"; exon_id "20_46644742_46644909_-"; exonnum "20"; txlen "4336";
20	ENSEMBL114_rn	exon	46644742	46644909	0.0202126625073284	-	.	gene_id "ENSRNOG00000037668"; transcript_id "ENSRNOG00000037668_tx_91"; exon_id "20_46644742_46644909_-"; exonnum "21"; txlen "4462";
20	ENSEMBL114_rn	exon	46644742	46644909	0.0202126625073284	-	.	gene_id "ENSRNOG00000037668"; transcript_id "ENSRNOG00000037668_tx_92"; exon_id "20_46644742_46644909_-"; exonnum "21"; txlen "4329";
20	ENSEMBL114_rn	exon	46644742	46644909	0.0202126625073284	-	.	gene_id "ENSRNOG00000037668"; transcript_id "ENSRNOG00000037668_tx_93"; exon_id "20_46644742_46644909_-"; exonnum "22"; txlen "4455";
20	ENSEMBL114_rn	exon	46644742	46644909	0.0202126625073284	-	.	gene_id "ENSRNOG00000037668"; transcript_id "ENSRNOG00000037668_tx_94"; exon_id "20_46644742_46644909_-"; exonnum "20"; txlen "4208";
20	ENSEMBL114_rn	exon	46644742	46644909	0.0202126625073284	-	.	gene_id "ENSRNOG00000037668"; transcript_id "ENSRNOG00000037668_tx_95"; exon_id "20_46644742_46644909_-"; exonnum "21"; txlen "4334";
20	ensembl	exon	46645539	46645592	0	-	.	gene_id "ENSRNOG00000037668"; gene_version "7"; transcript_id "ENSRNOT00000102215"; transcript_version "2"; exon_number "19"; gene_name "Ccdc162"; gene_source "ensembl"; gene_biotype "protein_coding"; transcript_name "Ccdc162-201"; transcript_source "ensembl"; transcript_biotype "protein_coding"; exon_id "ENSRNOE00000449632"; exon_version "1";
20	ensembl	CDS	46645539	46645592	0	-	0	gene_id "ENSRNOG00000037668"; gene_version "7"; transcript_id "ENSRNOT00000102215"; transcript_version "2"; exon_number "19"; gene_name "Ccdc162"; gene_source "ensembl"; gene_biotype "protein_coding"; transcript_name "Ccdc162-201"; transcript_source "ensembl"; transcript_biotype "protein_coding"; protein_id "ENSRNOP00000096304"; protein_version "2";
20	ensembl	exon	46645539	46645592	0	-	.	gene_id "ENSRNOG00000037668"; gene_version "7"; transcript_id "ENSRNOT00000111691"; transcript_version "2"; exon_number "39"; gene_name "Ccdc162"; gene_source "ensembl"; gene_biotype "protein_coding"; transcript_name "Ccdc162-202"; transcript_source "ensembl"; transcript_biotype "protein_coding"; exon_id "ENSRNOE00000449632"; exon_version "1"; tag "Ensembl_canonical";
20	ensembl	CDS	46645539	46645592	0	-	0	gene_id "ENSRNOG00000037668"; gene_version "7"; transcript_id "ENSRNOT00000111691"; transcript_version "2"; exon_number "39"; gene_name "Ccdc162"; gene_source "ensembl"; gene_biotype "protein_coding"; transcript_name "Ccdc162-202"; transcript_source "ensembl"; transcript_biotype "protein_coding"; protein_id "ENSRNOP00000090685"; protein_version "2"; tag "Ensembl_canonical";
20	ENSEMBL114_rn	exon	46645539	46645592	0.0176125139925614	-	.	gene_id "ENSRNOG00000037668"; transcript_id "ENSRNOG00000037668_tx_102"; exon_id "20_46645539_46645592_-"; exonnum "19"; txlen "4226";
20	ENSEMBL114_rn	exon	46645539	46645592	0.0176125139925614	-	.	gene_id "ENSRNOG00000037668"; transcript_id "ENSRNOG00000037668_tx_103"; exon_id "20_46645539_46645592_-"; exonnum "19"; txlen "4098";
20	ENSEMBL114_rn	exon	46645539	46645592	0.015791226699008	-	.	gene_id "ENSRNOG00000037668"; transcript_id "ENSRNOG00000037668_tx_109"; exon_id "20_46645539_46645592_-"; exonnum "25"; txlen "5110";
20	ENSEMBL114_rn	exon	46645539	46645592	0.0135364803841753	-	.	gene_id "ENSRNOG00000037668"; transcript_id "ENSRNOG00000037668_tx_120"; exon_id "20_46645539_46645592_-"; exonnum "8"; txlen "2696";
20	ENSEMBL114_rn	exon	46645539	46645592	0.0135364803841753	-	.	gene_id "ENSRNOG00000037668"; transcript_id "ENSRNOG00000037668_tx_121"; exon_id "20_46645539_46645592_-"; exonnum "8"; txlen "2824";
20	ENSEMBL114_rn	exon	46645539	46645592	0.0135364803841753	-	.	gene_id "ENSRNOG00000037668"; transcript_id "ENSRNOG00000037668_tx_122"; exon_id "20_46645539_46645592_-"; exonnum "9"; txlen "2822";
20	ENSEMBL114_rn	exon	46645539	46645592	0.0135364803841753	-	.	gene_id "ENSRNOG00000037668"; transcript_id "ENSRNOG00000037668_tx_123"; exon_id "20_46645539_46645592_-"; exonnum "7"; txlen "2575";
20	ENSEMBL114_rn	exon	46645539	46645592	0.0135364803841753	-	.	gene_id "ENSRNOG00000037668"; transcript_id "ENSRNOG00000037668_tx_124"; exon_id "20_46645539_46645592_-"; exonnum "7"; txlen "2703";
20	ENSEMBL114_rn	exon	46645539	46645592	0.0135364803841753	-	.	gene_id "ENSRNOG00000037668"; transcript_id "ENSRNOG00000037668_tx_125"; exon_id "20_46645539_46645592_-"; exonnum "9"; txlen "2950";
20	ENSEMBL114_rn	exon	46645539	46645592	0.0135364803841753	-	.	gene_id "ENSRNOG00000037668"; transcript_id "ENSRNOG00000037668_tx_126"; exon_id "20_46645539_46645592_-"; exonnum "8"; txlen "2701";
20	ENSEMBL114_rn	exon	46645539	46645592	0.0135364803841753	-	.	gene_id "ENSRNOG00000037668"; transcript_id "ENSRNOG00000037668_tx_127"; exon_id "20_46645539_46645592_-"; exonnum "8"; txlen "2829";
20	ENSEMBL114_rn	exon	46645539	46645592	0.0124328869415579	-	.	gene_id "ENSRNOG00000037668"; transcript_id "ENSRNOG00000037668_tx_135"; exon_id "20_46645539_46645592_-"; exonnum "39"; txlen "7297";
20	ENSEMBL114_rn	exon	46645539	46645592	0.0124328869415579	-	.	gene_id "ENSRNOG00000037668"; transcript_id "ENSRNOG00000037668_tx_138"; exon_id "20_46645539_46645592_-"; exonnum "39"; txlen "7169";
20	ENSEMBL114_rn	exon	46645539	46645592	0.0124328869415579	-	.	gene_id "ENSRNOG00000037668"; transcript_id "ENSRNOG00000037668_tx_139"; exon_id "20_46645539_46645592_-"; exonnum "38"; txlen "7176";
20	ENSEMBL114_rn	exon	46645539	46645592	0.154505549369271	-	.	gene_id "ENSRNOG00000037668"; transcript_id "ENSRNOG00000037668_tx_16"; exon_id "20_46645539_46645592_-"; exonnum "7"; txlen "2679";
20	ENSEMBL114_rn	exon	46645539	46645592	0.154505549369271	-	.	gene_id "ENSRNOG00000037668"; transcript_id "ENSRNOG00000037668_tx_17"; exon_id "20_46645539_46645592_-"; exonnum "6"; txlen "2558";
20	ENSEMBL114_rn	exon	46645539	46645592	0.154505549369271	-	.	gene_id "ENSRNOG00000037668"; transcript_id "ENSRNOG00000037668_tx_18"; exon_id "20_46645539_46645592_-"; exonnum "6"; txlen "2430";
20	ENSEMBL114_rn	exon	46645539	46645592	0.154505549369271	-	.	gene_id "ENSRNOG00000037668"; transcript_id "ENSRNOG00000037668_tx_19"; exon_id "20_46645539_46645592_-"; exonnum "7"; txlen "2551";
20	ENSEMBL114_rn	exon	46645539	46645592	0.128717037488407	-	.	gene_id "ENSRNOG00000037668"; transcript_id "ENSRNOG00000037668_tx_20"; exon_id "20_46645539_46645592_-"; exonnum "25"; txlen "5295";
20	ENSEMBL114_rn	exon	46645539	46645592	0.128717037488407	-	.	gene_id "ENSRNOG00000037668"; transcript_id "ENSRNOG00000037668_tx_21"; exon_id "20_46645539_46645592_-"; exonnum "24"; txlen "5174";
20	ENSEMBL114_rn	exon	46645539	46645592	0.128717037488407	-	.	gene_id "ENSRNOG00000037668"; transcript_id "ENSRNOG00000037668_tx_22"; exon_id "20_46645539_46645592_-"; exonnum "25"; txlen "5167";
20	ENSEMBL114_rn	exon	46645539	46645592	0.128717037488407	-	.	gene_id "ENSRNOG00000037668"; transcript_id "ENSRNOG00000037668_tx_23"; exon_id "20_46645539_46645592_-"; exonnum "24"; txlen "5046";
20	ENSEMBL114_rn	exon	46645539	46645592	0.0463253102384408	-	.	gene_id "ENSRNOG00000037668"; transcript_id "ENSRNOG00000037668_tx_47"; exon_id "20_46645539_46645592_-"; exonnum "38"; txlen "6963";
20	ENSEMBL114_rn	exon	46645539	46645592	0.0463253102384408	-	.	gene_id "ENSRNOG00000037668"; transcript_id "ENSRNOG00000037668_tx_48"; exon_id "20_46645539_46645592_-"; exonnum "38"; txlen "7113";
20	ENSEMBL114_rn	exon	46645539	46645592	0.0463253102384408	-	.	gene_id "ENSRNOG00000037668"; transcript_id "ENSRNOG00000037668_tx_49"; exon_id "20_46645539_46645592_-"; exonnum "38"; txlen "6835";
20	ENSEMBL114_rn	exon	46645539	46645592	1.04807754598013	-	.	gene_id "ENSRNOG00000037668"; transcript_id "ENSRNOG00000037668_tx_5"; exon_id "20_46645539_46645592_-"; exonnum "40"; txlen "7399";
20	ENSEMBL114_rn	exon	46645539	46645592	0.0463253102384408	-	.	gene_id "ENSRNOG00000037668"; transcript_id "ENSRNOG00000037668_tx_50"; exon_id "20_46645539_46645592_-"; exonnum "38"; txlen "6985";
20	ENSEMBL114_rn	exon	46645539	46645592	0.0385385259523143	-	.	gene_id "ENSRNOG00000037668"; transcript_id "ENSRNOG00000037668_tx_55"; exon_id "20_46645539_46645592_-"; exonnum "24"; txlen "5009";
20	ENSEMBL114_rn	exon	46645539	46645592	1.04754676805591	-	.	gene_id "ENSRNOG00000037668"; transcript_id "ENSRNOG00000037668_tx_6"; exon_id "20_46645539_46645592_-"; exonnum "40"; txlen "7271";
20	ENSEMBL114_rn	exon	46645539	46645592	0.0335712088813427	-	.	gene_id "ENSRNOG00000037668"; transcript_id "ENSRNOG00000037668_tx_60"; exon_id "20_46645539_46645592_-"; exonnum "6"; txlen "947";
20	ENSEMBL114_rn	exon	46645539	46645592	0.0330527125987323	-	.	gene_id "ENSRNOG00000037668"; transcript_id "ENSRNOG00000037668_tx_62"; exon_id "20_46645539_46645592_-"; exonnum "25"; txlen "5219";
20	ENSEMBL114_rn	exon	46645539	46645592	0.032511634265292	-	.	gene_id "ENSRNOG00000037668"; transcript_id "ENSRNOG00000037668_tx_64"; exon_id "20_46645539_46645592_-"; exonnum "24"; txlen "4881";
20	ENSEMBL114_rn	exon	46645539	46645592	0.0309121032273749	-	.	gene_id "ENSRNOG00000037668"; transcript_id "ENSRNOG00000037668_tx_65"; exon_id "20_46645539_46645592_-"; exonnum "5"; txlen "826";
20	ENSEMBL114_rn	exon	46645539	46645592	0.965701950754406	-	.	gene_id "ENSRNOG00000037668"; transcript_id "ENSRNOG00000037668_tx_7"; exon_id "20_46645539_46645592_-"; exonnum "39"; txlen "7278";
20	ENSEMBL114_rn	exon	46645539	46645592	0.0270258209117099	-	.	gene_id "ENSRNOG00000037668"; transcript_id "ENSRNOG00000037668_tx_73"; exon_id "20_46645539_46645592_-"; exonnum "25"; txlen "5091";
20	ENSEMBL114_rn	exon	46645539	46645592	0.0231626551192204	-	.	gene_id "ENSRNOG00000037668"; transcript_id "ENSRNOG00000037668_tx_78"; exon_id "20_46645539_46645592_-"; exonnum "37"; txlen "6842";
20	ENSEMBL114_rn	exon	46645539	46645592	0.0231626551192204	-	.	gene_id "ENSRNOG00000037668"; transcript_id "ENSRNOG00000037668_tx_79"; exon_id "20_46645539_46645592_-"; exonnum "37"; txlen "6992";
20	ENSEMBL114_rn	exon	46645539	46645592	0.965701950754406	-	.	gene_id "ENSRNOG00000037668"; transcript_id "ENSRNOG00000037668_tx_8"; exon_id "20_46645539_46645592_-"; exonnum "39"; txlen "7150";
20	ENSEMBL114_rn	exon	46645539	46645592	0.0231626551192204	-	.	gene_id "ENSRNOG00000037668"; transcript_id "ENSRNOG00000037668_tx_80"; exon_id "20_46645539_46645592_-"; exonnum "37"; txlen "6714";
20	ENSEMBL114_rn	exon	46645539	46645592	0.0231626551192204	-	.	gene_id "ENSRNOG00000037668"; transcript_id "ENSRNOG00000037668_tx_81"; exon_id "20_46645539_46645592_-"; exonnum "37"; txlen "6864";
20	ENSEMBL114_rn	exon	46645539	46645592	0.0212770400525901	-	.	gene_id "ENSRNOG00000037668"; transcript_id "ENSRNOG00000037668_tx_82"; exon_id "20_46645539_46645592_-"; exonnum "24"; txlen "4900";
20	ENSEMBL114_rn	exon	46645539	46645592	0.0202126625073284	-	.	gene_id "ENSRNOG00000037668"; transcript_id "ENSRNOG00000037668_tx_88"; exon_id "20_46645539_46645592_-"; exonnum "20"; txlen "4457";
20	ENSEMBL114_rn	exon	46645539	46645592	0.0202126625073284	-	.	gene_id "ENSRNOG00000037668"; transcript_id "ENSRNOG00000037668_tx_89"; exon_id "20_46645539_46645592_-"; exonnum "21"; txlen "4583";
20	ENSEMBL114_rn	exon	46645539	46645592	0.0202126625073284	-	.	gene_id "ENSRNOG00000037668"; transcript_id "ENSRNOG00000037668_tx_90"; exon_id "20_46645539_46645592_-"; exonnum "19"; txlen "4336";
20	ENSEMBL114_rn	exon	46645539	46645592	0.0202126625073284	-	.	gene_id "ENSRNOG00000037668"; transcript_id "ENSRNOG00000037668_tx_91"; exon_id "20_46645539_46645592_-"; exonnum "20"; txlen "4462";
20	ENSEMBL114_rn	exon	46645539	46645592	0.0202126625073284	-	.	gene_id "ENSRNOG00000037668"; transcript_id "ENSRNOG00000037668_tx_92"; exon_id "20_46645539_46645592_-"; exonnum "20"; txlen "4329";
20	ENSEMBL114_rn	exon	46645539	46645592	0.0202126625073284	-	.	gene_id "ENSRNOG00000037668"; transcript_id "ENSRNOG00000037668_tx_93"; exon_id "20_46645539_46645592_-"; exonnum "21"; txlen "4455";
20	ENSEMBL114_rn	exon	46645539	46645592	0.0202126625073284	-	.	gene_id "ENSRNOG00000037668"; transcript_id "ENSRNOG00000037668_tx_94"; exon_id "20_46645539_46645592_-"; exonnum "19"; txlen "4208";
20	ENSEMBL114_rn	exon	46645539	46645592	0.0202126625073284	-	.	gene_id "ENSRNOG00000037668"; transcript_id "ENSRNOG00000037668_tx_95"; exon_id "20_46645539_46645592_-"; exonnum "20"; txlen "4334";
20	ensembl	exon	46650456	46650605	0	-	.	gene_id "ENSRNOG00000037668"; gene_version "7"; transcript_id "ENSRNOT00000102215"; transcript_version "2"; exon_number "18"; gene_name "Ccdc162"; gene_source "ensembl"; gene_biotype "protein_coding"; transcript_name "Ccdc162-201"; transcript_source "ensembl"; transcript_biotype "protein_coding"; exon_id "ENSRNOE00000424628"; exon_version "1";
20	ensembl	CDS	46650456	46650605	0	-	0	gene_id "ENSRNOG00000037668"; gene_version "7"; transcript_id "ENSRNOT00000102215"; transcript_version "2"; exon_number "18"; gene_name "Ccdc162"; gene_source "ensembl"; gene_biotype "protein_coding"; transcript_name "Ccdc162-201"; transcript_source "ensembl"; transcript_biotype "protein_coding"; protein_id "ENSRNOP00000096304"; protein_version "2";
20	ensembl	exon	46650456	46650605	0	-	.	gene_id "ENSRNOG00000037668"; gene_version "7"; transcript_id "ENSRNOT00000111691"; transcript_version "2"; exon_number "38"; gene_name "Ccdc162"; gene_source "ensembl"; gene_biotype "protein_coding"; transcript_name "Ccdc162-202"; transcript_source "ensembl"; transcript_biotype "protein_coding"; exon_id "ENSRNOE00000424628"; exon_version "1"; tag "Ensembl_canonical";
20	ensembl	CDS	46650456	46650605	0	-	0	gene_id "ENSRNOG00000037668"; gene_version "7"; transcript_id "ENSRNOT00000111691"; transcript_version "2"; exon_number "38"; gene_name "Ccdc162"; gene_source "ensembl"; gene_biotype "protein_coding"; transcript_name "Ccdc162-202"; transcript_source "ensembl"; transcript_biotype "protein_coding"; protein_id "ENSRNOP00000090685"; protein_version "2"; tag "Ensembl_canonical";
20	ENSEMBL114_rn	exon	46650456	46650605	0.0176125139925614	-	.	gene_id "ENSRNOG00000037668"; transcript_id "ENSRNOG00000037668_tx_102"; exon_id "20_46650456_46650605_-"; exonnum "18"; txlen "4226";
20	ENSEMBL114_rn	exon	46650456	46650605	0.0176125139925614	-	.	gene_id "ENSRNOG00000037668"; transcript_id "ENSRNOG00000037668_tx_103"; exon_id "20_46650456_46650605_-"; exonnum "18"; txlen "4098";
20	ENSEMBL114_rn	exon	46650456	46650605	0.015791226699008	-	.	gene_id "ENSRNOG00000037668"; transcript_id "ENSRNOG00000037668_tx_109"; exon_id "20_46650456_46650605_-"; exonnum "24"; txlen "5110";
20	ENSEMBL114_rn	exon	46650456	46650605	0.0135364803841753	-	.	gene_id "ENSRNOG00000037668"; transcript_id "ENSRNOG00000037668_tx_120"; exon_id "20_46650456_46650605_-"; exonnum "7"; txlen "2696";
20	ENSEMBL114_rn	exon	46650456	46650605	0.0135364803841753	-	.	gene_id "ENSRNOG00000037668"; transcript_id "ENSRNOG00000037668_tx_121"; exon_id "20_46650456_46650605_-"; exonnum "7"; txlen "2824";
20	ENSEMBL114_rn	exon	46650456	46650605	0.0135364803841753	-	.	gene_id "ENSRNOG00000037668"; transcript_id "ENSRNOG00000037668_tx_122"; exon_id "20_46650456_46650605_-"; exonnum "8"; txlen "2822";
20	ENSEMBL114_rn	exon	46650456	46650605	0.0135364803841753	-	.	gene_id "ENSRNOG00000037668"; transcript_id "ENSRNOG00000037668_tx_123"; exon_id "20_46650456_46650605_-"; exonnum "6"; txlen "2575";
20	ENSEMBL114_rn	exon	46650456	46650605	0.0135364803841753	-	.	gene_id "ENSRNOG00000037668"; transcript_id "ENSRNOG00000037668_tx_124"; exon_id "20_46650456_46650605_-"; exonnum "6"; txlen "2703";
20	ENSEMBL114_rn	exon	46650456	46650605	0.0135364803841753	-	.	gene_id "ENSRNOG00000037668"; transcript_id "ENSRNOG00000037668_tx_125"; exon_id "20_46650456_46650605_-"; exonnum "8"; txlen "2950";
20	ENSEMBL114_rn	exon	46650456	46650605	0.0135364803841753	-	.	gene_id "ENSRNOG00000037668"; transcript_id "ENSRNOG00000037668_tx_126"; exon_id "20_46650456_46650605_-"; exonnum "7"; txlen "2701";
20	ENSEMBL114_rn	exon	46650456	46650605	0.0135364803841753	-	.	gene_id "ENSRNOG00000037668"; transcript_id "ENSRNOG00000037668_tx_127"; exon_id "20_46650456_46650605_-"; exonnum "7"; txlen "2829";
20	ENSEMBL114_rn	exon	46650456	46650605	0.0124328869415579	-	.	gene_id "ENSRNOG00000037668"; transcript_id "ENSRNOG00000037668_tx_135"; exon_id "20_46650456_46650605_-"; exonnum "38"; txlen "7297";
20	ENSEMBL114_rn	exon	46650456	46650605	0.0124328869415579	-	.	gene_id "ENSRNOG00000037668"; transcript_id "ENSRNOG00000037668_tx_138"; exon_id "20_46650456_46650605_-"; exonnum "38"; txlen "7169";
20	ENSEMBL114_rn	exon	46650456	46650605	0.0124328869415579	-	.	gene_id "ENSRNOG00000037668"; transcript_id "ENSRNOG00000037668_tx_139"; exon_id "20_46650456_46650605_-"; exonnum "37"; txlen "7176";
20	ENSEMBL114_rn	exon	46650456	46650605	0.154505549369271	-	.	gene_id "ENSRNOG00000037668"; transcript_id "ENSRNOG00000037668_tx_16"; exon_id "20_46650456_46650605_-"; exonnum "6"; txlen "2679";
20	ENSEMBL114_rn	exon	46650456	46650605	0.154505549369271	-	.	gene_id "ENSRNOG00000037668"; transcript_id "ENSRNOG00000037668_tx_17"; exon_id "20_46650456_46650605_-"; exonnum "5"; txlen "2558";
20	ENSEMBL114_rn	exon	46650456	46650605	0.154505549369271	-	.	gene_id "ENSRNOG00000037668"; transcript_id "ENSRNOG00000037668_tx_18"; exon_id "20_46650456_46650605_-"; exonnum "5"; txlen "2430";
20	ENSEMBL114_rn	exon	46650456	46650605	0.154505549369271	-	.	gene_id "ENSRNOG00000037668"; transcript_id "ENSRNOG00000037668_tx_19"; exon_id "20_46650456_46650605_-"; exonnum "6"; txlen "2551";
20	ENSEMBL114_rn	exon	46650456	46650605	0.128717037488407	-	.	gene_id "ENSRNOG00000037668"; transcript_id "ENSRNOG00000037668_tx_20"; exon_id "20_46650456_46650605_-"; exonnum "24"; txlen "5295";
20	ENSEMBL114_rn	exon	46650456	46650605	0.128717037488407	-	.	gene_id "ENSRNOG00000037668"; transcript_id "ENSRNOG00000037668_tx_21"; exon_id "20_46650456_46650605_-"; exonnum "23"; txlen "5174";
20	ENSEMBL114_rn	exon	46650456	46650605	0.128717037488407	-	.	gene_id "ENSRNOG00000037668"; transcript_id "ENSRNOG00000037668_tx_22"; exon_id "20_46650456_46650605_-"; exonnum "24"; txlen "5167";
20	ENSEMBL114_rn	exon	46650456	46650605	0.128717037488407	-	.	gene_id "ENSRNOG00000037668"; transcript_id "ENSRNOG00000037668_tx_23"; exon_id "20_46650456_46650605_-"; exonnum "23"; txlen "5046";
20	ENSEMBL114_rn	exon	46650456	46650605	0.0463253102384408	-	.	gene_id "ENSRNOG00000037668"; transcript_id "ENSRNOG00000037668_tx_47"; exon_id "20_46650456_46650605_-"; exonnum "37"; txlen "6963";
20	ENSEMBL114_rn	exon	46650456	46650605	0.0463253102384408	-	.	gene_id "ENSRNOG00000037668"; transcript_id "ENSRNOG00000037668_tx_48"; exon_id "20_46650456_46650605_-"; exonnum "37"; txlen "7113";
20	ENSEMBL114_rn	exon	46650456	46650605	0.0463253102384408	-	.	gene_id "ENSRNOG00000037668"; transcript_id "ENSRNOG00000037668_tx_49"; exon_id "20_46650456_46650605_-"; exonnum "37"; txlen "6835";
20	ENSEMBL114_rn	exon	46650456	46650605	1.04807754598013	-	.	gene_id "ENSRNOG00000037668"; transcript_id "ENSRNOG00000037668_tx_5"; exon_id "20_46650456_46650605_-"; exonnum "39"; txlen "7399";
20	ENSEMBL114_rn	exon	46650456	46650605	0.0463253102384408	-	.	gene_id "ENSRNOG00000037668"; transcript_id "ENSRNOG00000037668_tx_50"; exon_id "20_46650456_46650605_-"; exonnum "37"; txlen "6985";
20	ENSEMBL114_rn	exon	46650456	46650605	0.0385385259523143	-	.	gene_id "ENSRNOG00000037668"; transcript_id "ENSRNOG00000037668_tx_55"; exon_id "20_46650456_46650605_-"; exonnum "23"; txlen "5009";
20	ENSEMBL114_rn	exon	46650456	46650605	1.04754676805591	-	.	gene_id "ENSRNOG00000037668"; transcript_id "ENSRNOG00000037668_tx_6"; exon_id "20_46650456_46650605_-"; exonnum "39"; txlen "7271";
20	ENSEMBL114_rn	exon	46650456	46650605	0.0335712088813427	-	.	gene_id "ENSRNOG00000037668"; transcript_id "ENSRNOG00000037668_tx_60"; exon_id "20_46650456_46650605_-"; exonnum "5"; txlen "947";
20	ENSEMBL114_rn	exon	46650456	46650605	0.0330527125987323	-	.	gene_id "ENSRNOG00000037668"; transcript_id "ENSRNOG00000037668_tx_62"; exon_id "20_46650456_46650605_-"; exonnum "24"; txlen "5219";
20	ENSEMBL114_rn	exon	46650456	46650605	0.032511634265292	-	.	gene_id "ENSRNOG00000037668"; transcript_id "ENSRNOG00000037668_tx_64"; exon_id "20_46650456_46650605_-"; exonnum "23"; txlen "4881";
20	ENSEMBL114_rn	exon	46650456	46650605	0.0309121032273749	-	.	gene_id "ENSRNOG00000037668"; transcript_id "ENSRNOG00000037668_tx_65"; exon_id "20_46650456_46650605_-"; exonnum "4"; txlen "826";
20	ENSEMBL114_rn	exon	46650456	46650605	0.965701950754406	-	.	gene_id "ENSRNOG00000037668"; transcript_id "ENSRNOG00000037668_tx_7"; exon_id "20_46650456_46650605_-"; exonnum "38"; txlen "7278";
20	ENSEMBL114_rn	exon	46650456	46650605	0.0270258209117099	-	.	gene_id "ENSRNOG00000037668"; transcript_id "ENSRNOG00000037668_tx_73"; exon_id "20_46650456_46650605_-"; exonnum "24"; txlen "5091";
20	ENSEMBL114_rn	exon	46650456	46650605	0.0231626551192204	-	.	gene_id "ENSRNOG00000037668"; transcript_id "ENSRNOG00000037668_tx_78"; exon_id "20_46650456_46650605_-"; exonnum "36"; txlen "6842";
20	ENSEMBL114_rn	exon	46650456	46650605	0.0231626551192204	-	.	gene_id "ENSRNOG00000037668"; transcript_id "ENSRNOG00000037668_tx_79"; exon_id "20_46650456_46650605_-"; exonnum "36"; txlen "6992";
20	ENSEMBL114_rn	exon	46650456	46650605	0.965701950754406	-	.	gene_id "ENSRNOG00000037668"; transcript_id "ENSRNOG00000037668_tx_8"; exon_id "20_46650456_46650605_-"; exonnum "38"; txlen "7150";
20	ENSEMBL114_rn	exon	46650456	46650605	0.0231626551192204	-	.	gene_id "ENSRNOG00000037668"; transcript_id "ENSRNOG00000037668_tx_80"; exon_id "20_46650456_46650605_-"; exonnum "36"; txlen "6714";
20	ENSEMBL114_rn	exon	46650456	46650605	0.0231626551192204	-	.	gene_id "ENSRNOG00000037668"; transcript_id "ENSRNOG00000037668_tx_81"; exon_id "20_46650456_46650605_-"; exonnum "36"; txlen "6864";
20	ENSEMBL114_rn	exon	46650456	46650605	0.0212770400525901	-	.	gene_id "ENSRNOG00000037668"; transcript_id "ENSRNOG00000037668_tx_82"; exon_id "20_46650456_46650605_-"; exonnum "23"; txlen "4900";
20	ENSEMBL114_rn	exon	46650456	46650605	0.0202126625073284	-	.	gene_id "ENSRNOG00000037668"; transcript_id "ENSRNOG00000037668_tx_88"; exon_id "20_46650456_46650605_-"; exonnum "19"; txlen "4457";
20	ENSEMBL114_rn	exon	46650456	46650605	0.0202126625073284	-	.	gene_id "ENSRNOG00000037668"; transcript_id "ENSRNOG00000037668_tx_89"; exon_id "20_46650456_46650605_-"; exonnum "20"; txlen "4583";
20	ENSEMBL114_rn	exon	46650456	46650605	0.0202126625073284	-	.	gene_id "ENSRNOG00000037668"; transcript_id "ENSRNOG00000037668_tx_90"; exon_id "20_46650456_46650605_-"; exonnum "18"; txlen "4336";
20	ENSEMBL114_rn	exon	46650456	46650605	0.0202126625073284	-	.	gene_id "ENSRNOG00000037668"; transcript_id "ENSRNOG00000037668_tx_91"; exon_id "20_46650456_46650605_-"; exonnum "19"; txlen "4462";
20	ENSEMBL114_rn	exon	46650456	46650605	0.0202126625073284	-	.	gene_id "ENSRNOG00000037668"; transcript_id "ENSRNOG00000037668_tx_92"; exon_id "20_46650456_46650605_-"; exonnum "19"; txlen "4329";
20	ENSEMBL114_rn	exon	46650456	46650605	0.0202126625073284	-	.	gene_id "ENSRNOG00000037668"; transcript_id "ENSRNOG00000037668_tx_93"; exon_id "20_46650456_46650605_-"; exonnum "20"; txlen "4455";
20	ENSEMBL114_rn	exon	46650456	46650605	0.0202126625073284	-	.	gene_id "ENSRNOG00000037668"; transcript_id "ENSRNOG00000037668_tx_94"; exon_id "20_46650456_46650605_-"; exonnum "18"; txlen "4208";
20	ENSEMBL114_rn	exon	46650456	46650605	0.0202126625073284	-	.	gene_id "ENSRNOG00000037668"; transcript_id "ENSRNOG00000037668_tx_95"; exon_id "20_46650456_46650605_-"; exonnum "19"; txlen "4334";
20	sraer114_es	exon	46660317	46660644	0.0149574693035685	-	.	gene_id "ENSRNOG00000037668"; transcript_id "ENSRNOG00000037668_tx_111"; exon_id "20_46660317_46660644_-"; exonnum "5"; txlen "903";
20	sraer114_es	exon	46660317	46660644	0.0149574693035685	-	.	gene_id "ENSRNOG00000037668"; transcript_id "ENSRNOG00000037668_tx_112"; exon_id "20_46660317_46660644_-"; exonnum "4"; txlen "782";
20	sraer114_es	exon	46660317	46660644	0.121223544323322	-	.	gene_id "ENSRNOG00000037668"; transcript_id "ENSRNOG00000037668_tx_25"; exon_id "20_46660317_46660644_-"; exonnum "19"; txlen "2827";
20	ensembl	exon	46660744	46660853	0	-	.	gene_id "ENSRNOG00000037668"; gene_version "7"; transcript_id "ENSRNOT00000102215"; transcript_version "2"; exon_number "17"; gene_name "Ccdc162"; gene_source "ensembl"; gene_biotype "protein_coding"; transcript_name "Ccdc162-201"; transcript_source "ensembl"; transcript_biotype "protein_coding"; exon_id "ENSRNOE00000428893"; exon_version "3";
20	ensembl	CDS	46660744	46660853	0	-	2	gene_id "ENSRNOG00000037668"; gene_version "7"; transcript_id "ENSRNOT00000102215"; transcript_version "2"; exon_number "17"; gene_name "Ccdc162"; gene_source "ensembl"; gene_biotype "protein_coding"; transcript_name "Ccdc162-201"; transcript_source "ensembl"; transcript_biotype "protein_coding"; protein_id "ENSRNOP00000096304"; protein_version "2";
20	ensembl	exon	46660744	46660853	0	-	.	gene_id "ENSRNOG00000037668"; gene_version "7"; transcript_id "ENSRNOT00000111691"; transcript_version "2"; exon_number "37"; gene_name "Ccdc162"; gene_source "ensembl"; gene_biotype "protein_coding"; transcript_name "Ccdc162-202"; transcript_source "ensembl"; transcript_biotype "protein_coding"; exon_id "ENSRNOE00000428893"; exon_version "3"; tag "Ensembl_canonical";
20	ensembl	CDS	46660744	46660853	0	-	2	gene_id "ENSRNOG00000037668"; gene_version "7"; transcript_id "ENSRNOT00000111691"; transcript_version "2"; exon_number "37"; gene_name "Ccdc162"; gene_source "ensembl"; gene_biotype "protein_coding"; transcript_name "Ccdc162-202"; transcript_source "ensembl"; transcript_biotype "protein_coding"; protein_id "ENSRNOP00000090685"; protein_version "2"; tag "Ensembl_canonical";
20	ENSEMBL114_rn	exon	46660744	46660853	0.0176125139925614	-	.	gene_id "ENSRNOG00000037668"; transcript_id "ENSRNOG00000037668_tx_102"; exon_id "20_46660744_46660853_-"; exonnum "17"; txlen "4226";
20	ENSEMBL114_rn	exon	46660744	46660853	0.0176125139925614	-	.	gene_id "ENSRNOG00000037668"; transcript_id "ENSRNOG00000037668_tx_103"; exon_id "20_46660744_46660853_-"; exonnum "17"; txlen "4098";
20	ENSEMBL114_rn	exon	46660744	46660853	0.015791226699008	-	.	gene_id "ENSRNOG00000037668"; transcript_id "ENSRNOG00000037668_tx_109"; exon_id "20_46660744_46660853_-"; exonnum "23"; txlen "5110";
20	ENSEMBL114_rn	exon	46660744	46660853	0.0149574693035685	-	.	gene_id "ENSRNOG00000037668"; transcript_id "ENSRNOG00000037668_tx_111"; exon_id "20_46660744_46660853_-"; exonnum "4"; txlen "903";
20	ENSEMBL114_rn	exon	46660744	46660853	0.0149574693035685	-	.	gene_id "ENSRNOG00000037668"; transcript_id "ENSRNOG00000037668_tx_112"; exon_id "20_46660744_46660853_-"; exonnum "3"; txlen "782";
20	ENSEMBL114_rn	exon	46660744	46660853	0.0135364803841753	-	.	gene_id "ENSRNOG00000037668"; transcript_id "ENSRNOG00000037668_tx_120"; exon_id "20_46660744_46660853_-"; exonnum "6"; txlen "2696";
20	ENSEMBL114_rn	exon	46660744	46660853	0.0135364803841753	-	.	gene_id "ENSRNOG00000037668"; transcript_id "ENSRNOG00000037668_tx_121"; exon_id "20_46660744_46660853_-"; exonnum "6"; txlen "2824";
20	ENSEMBL114_rn	exon	46660744	46660853	0.0135364803841753	-	.	gene_id "ENSRNOG00000037668"; transcript_id "ENSRNOG00000037668_tx_122"; exon_id "20_46660744_46660853_-"; exonnum "7"; txlen "2822";
20	ENSEMBL114_rn	exon	46660744	46660853	0.0135364803841753	-	.	gene_id "ENSRNOG00000037668"; transcript_id "ENSRNOG00000037668_tx_123"; exon_id "20_46660744_46660853_-"; exonnum "5"; txlen "2575";
20	ENSEMBL114_rn	exon	46660744	46660853	0.0135364803841753	-	.	gene_id "ENSRNOG00000037668"; transcript_id "ENSRNOG00000037668_tx_124"; exon_id "20_46660744_46660853_-"; exonnum "5"; txlen "2703";
20	ENSEMBL114_rn	exon	46660744	46660853	0.0135364803841753	-	.	gene_id "ENSRNOG00000037668"; transcript_id "ENSRNOG00000037668_tx_125"; exon_id "20_46660744_46660853_-"; exonnum "7"; txlen "2950";
20	ENSEMBL114_rn	exon	46660744	46660853	0.0135364803841753	-	.	gene_id "ENSRNOG00000037668"; transcript_id "ENSRNOG00000037668_tx_126"; exon_id "20_46660744_46660853_-"; exonnum "6"; txlen "2701";
20	ENSEMBL114_rn	exon	46660744	46660853	0.0135364803841753	-	.	gene_id "ENSRNOG00000037668"; transcript_id "ENSRNOG00000037668_tx_127"; exon_id "20_46660744_46660853_-"; exonnum "6"; txlen "2829";
20	ENSEMBL114_rn	exon	46660744	46660853	0.0124328869415579	-	.	gene_id "ENSRNOG00000037668"; transcript_id "ENSRNOG00000037668_tx_135"; exon_id "20_46660744_46660853_-"; exonnum "37"; txlen "7297";
20	ENSEMBL114_rn	exon	46660744	46660853	0.0124328869415579	-	.	gene_id "ENSRNOG00000037668"; transcript_id "ENSRNOG00000037668_tx_138"; exon_id "20_46660744_46660853_-"; exonnum "37"; txlen "7169";
20	ENSEMBL114_rn	exon	46660744	46660853	0.0124328869415579	-	.	gene_id "ENSRNOG00000037668"; transcript_id "ENSRNOG00000037668_tx_139"; exon_id "20_46660744_46660853_-"; exonnum "36"; txlen "7176";
20	ENSEMBL114_rn	exon	46660744	46660853	0.154505549369271	-	.	gene_id "ENSRNOG00000037668"; transcript_id "ENSRNOG00000037668_tx_16"; exon_id "20_46660744_46660853_-"; exonnum "5"; txlen "2679";
20	ENSEMBL114_rn	exon	46660744	46660853	0.154505549369271	-	.	gene_id "ENSRNOG00000037668"; transcript_id "ENSRNOG00000037668_tx_17"; exon_id "20_46660744_46660853_-"; exonnum "4"; txlen "2558";
20	ENSEMBL114_rn	exon	46660744	46660853	0.154505549369271	-	.	gene_id "ENSRNOG00000037668"; transcript_id "ENSRNOG00000037668_tx_18"; exon_id "20_46660744_46660853_-"; exonnum "4"; txlen "2430";
20	ENSEMBL114_rn	exon	46660744	46660853	0.154505549369271	-	.	gene_id "ENSRNOG00000037668"; transcript_id "ENSRNOG00000037668_tx_19"; exon_id "20_46660744_46660853_-"; exonnum "5"; txlen "2551";
20	ENSEMBL114_rn	exon	46660744	46660853	0.128717037488407	-	.	gene_id "ENSRNOG00000037668"; transcript_id "ENSRNOG00000037668_tx_20"; exon_id "20_46660744_46660853_-"; exonnum "23"; txlen "5295";
20	ENSEMBL114_rn	exon	46660744	46660853	0.128717037488407	-	.	gene_id "ENSRNOG00000037668"; transcript_id "ENSRNOG00000037668_tx_21"; exon_id "20_46660744_46660853_-"; exonnum "22"; txlen "5174";
20	ENSEMBL114_rn	exon	46660744	46660853	0.128717037488407	-	.	gene_id "ENSRNOG00000037668"; transcript_id "ENSRNOG00000037668_tx_22"; exon_id "20_46660744_46660853_-"; exonnum "23"; txlen "5167";
20	ENSEMBL114_rn	exon	46660744	46660853	0.128717037488407	-	.	gene_id "ENSRNOG00000037668"; transcript_id "ENSRNOG00000037668_tx_23"; exon_id "20_46660744_46660853_-"; exonnum "22"; txlen "5046";
20	ENSEMBL114_rn	exon	46660744	46660853	0.121223544323322	-	.	gene_id "ENSRNOG00000037668"; transcript_id "ENSRNOG00000037668_tx_25"; exon_id "20_46660744_46660853_-"; exonnum "18"; txlen "2827";
20	ENSEMBL114_rn	exon	46660744	46660853	0.0463253102384408	-	.	gene_id "ENSRNOG00000037668"; transcript_id "ENSRNOG00000037668_tx_47"; exon_id "20_46660744_46660853_-"; exonnum "36"; txlen "6963";
20	ENSEMBL114_rn	exon	46660744	46660853	0.0463253102384408	-	.	gene_id "ENSRNOG00000037668"; transcript_id "ENSRNOG00000037668_tx_48"; exon_id "20_46660744_46660853_-"; exonnum "36"; txlen "7113";
20	ENSEMBL114_rn	exon	46660744	46660853	0.0463253102384408	-	.	gene_id "ENSRNOG00000037668"; transcript_id "ENSRNOG00000037668_tx_49"; exon_id "20_46660744_46660853_-"; exonnum "36"; txlen "6835";
20	ENSEMBL114_rn	exon	46660744	46660853	1.04807754598013	-	.	gene_id "ENSRNOG00000037668"; transcript_id "ENSRNOG00000037668_tx_5"; exon_id "20_46660744_46660853_-"; exonnum "38"; txlen "7399";
20	ENSEMBL114_rn	exon	46660744	46660853	0.0463253102384408	-	.	gene_id "ENSRNOG00000037668"; transcript_id "ENSRNOG00000037668_tx_50"; exon_id "20_46660744_46660853_-"; exonnum "36"; txlen "6985";
20	ENSEMBL114_rn	exon	46660744	46660853	0.0385385259523143	-	.	gene_id "ENSRNOG00000037668"; transcript_id "ENSRNOG00000037668_tx_55"; exon_id "20_46660744_46660853_-"; exonnum "22"; txlen "5009";
20	ENSEMBL114_rn	exon	46660744	46660853	1.04754676805591	-	.	gene_id "ENSRNOG00000037668"; transcript_id "ENSRNOG00000037668_tx_6"; exon_id "20_46660744_46660853_-"; exonnum "38"; txlen "7271";
20	ENSEMBL114_rn	exon	46660744	46660853	0.0335712088813427	-	.	gene_id "ENSRNOG00000037668"; transcript_id "ENSRNOG00000037668_tx_60"; exon_id "20_46660744_46660853_-"; exonnum "4"; txlen "947";
20	ENSEMBL114_rn	exon	46660744	46660853	0.0330527125987323	-	.	gene_id "ENSRNOG00000037668"; transcript_id "ENSRNOG00000037668_tx_62"; exon_id "20_46660744_46660853_-"; exonnum "23"; txlen "5219";
20	ENSEMBL114_rn	exon	46660744	46660853	0.032511634265292	-	.	gene_id "ENSRNOG00000037668"; transcript_id "ENSRNOG00000037668_tx_64"; exon_id "20_46660744_46660853_-"; exonnum "22"; txlen "4881";
20	ENSEMBL114_rn	exon	46660744	46660853	0.0309121032273749	-	.	gene_id "ENSRNOG00000037668"; transcript_id "ENSRNOG00000037668_tx_65"; exon_id "20_46660744_46660853_-"; exonnum "3"; txlen "826";
20	ENSEMBL114_rn	exon	46660744	46660853	0.965701950754406	-	.	gene_id "ENSRNOG00000037668"; transcript_id "ENSRNOG00000037668_tx_7"; exon_id "20_46660744_46660853_-"; exonnum "37"; txlen "7278";
20	ENSEMBL114_rn	exon	46660744	46660853	0.0270258209117099	-	.	gene_id "ENSRNOG00000037668"; transcript_id "ENSRNOG00000037668_tx_73"; exon_id "20_46660744_46660853_-"; exonnum "23"; txlen "5091";
20	ENSEMBL114_rn	exon	46660744	46660853	0.0231626551192204	-	.	gene_id "ENSRNOG00000037668"; transcript_id "ENSRNOG00000037668_tx_78"; exon_id "20_46660744_46660853_-"; exonnum "35"; txlen "6842";
20	ENSEMBL114_rn	exon	46660744	46660853	0.0231626551192204	-	.	gene_id "ENSRNOG00000037668"; transcript_id "ENSRNOG00000037668_tx_79"; exon_id "20_46660744_46660853_-"; exonnum "35"; txlen "6992";
20	ENSEMBL114_rn	exon	46660744	46660853	0.965701950754406	-	.	gene_id "ENSRNOG00000037668"; transcript_id "ENSRNOG00000037668_tx_8"; exon_id "20_46660744_46660853_-"; exonnum "37"; txlen "7150";
20	ENSEMBL114_rn	exon	46660744	46660853	0.0231626551192204	-	.	gene_id "ENSRNOG00000037668"; transcript_id "ENSRNOG00000037668_tx_80"; exon_id "20_46660744_46660853_-"; exonnum "35"; txlen "6714";
20	ENSEMBL114_rn	exon	46660744	46660853	0.0231626551192204	-	.	gene_id "ENSRNOG00000037668"; transcript_id "ENSRNOG00000037668_tx_81"; exon_id "20_46660744_46660853_-"; exonnum "35"; txlen "6864";
20	ENSEMBL114_rn	exon	46660744	46660853	0.0212770400525901	-	.	gene_id "ENSRNOG00000037668"; transcript_id "ENSRNOG00000037668_tx_82"; exon_id "20_46660744_46660853_-"; exonnum "22"; txlen "4900";
20	ENSEMBL114_rn	exon	46660744	46660853	0.0202126625073284	-	.	gene_id "ENSRNOG00000037668"; transcript_id "ENSRNOG00000037668_tx_88"; exon_id "20_46660744_46660853_-"; exonnum "18"; txlen "4457";
20	ENSEMBL114_rn	exon	46660744	46660853	0.0202126625073284	-	.	gene_id "ENSRNOG00000037668"; transcript_id "ENSRNOG00000037668_tx_89"; exon_id "20_46660744_46660853_-"; exonnum "19"; txlen "4583";
20	ENSEMBL114_rn	exon	46660744	46660853	0.0202126625073284	-	.	gene_id "ENSRNOG00000037668"; transcript_id "ENSRNOG00000037668_tx_90"; exon_id "20_46660744_46660853_-"; exonnum "17"; txlen "4336";
20	ENSEMBL114_rn	exon	46660744	46660853	0.0202126625073284	-	.	gene_id "ENSRNOG00000037668"; transcript_id "ENSRNOG00000037668_tx_91"; exon_id "20_46660744_46660853_-"; exonnum "18"; txlen "4462";
20	ENSEMBL114_rn	exon	46660744	46660853	0.0202126625073284	-	.	gene_id "ENSRNOG00000037668"; transcript_id "ENSRNOG00000037668_tx_92"; exon_id "20_46660744_46660853_-"; exonnum "18"; txlen "4329";
20	ENSEMBL114_rn	exon	46660744	46660853	0.0202126625073284	-	.	gene_id "ENSRNOG00000037668"; transcript_id "ENSRNOG00000037668_tx_93"; exon_id "20_46660744_46660853_-"; exonnum "19"; txlen "4455";
20	ENSEMBL114_rn	exon	46660744	46660853	0.0202126625073284	-	.	gene_id "ENSRNOG00000037668"; transcript_id "ENSRNOG00000037668_tx_94"; exon_id "20_46660744_46660853_-"; exonnum "17"; txlen "4208";
20	ENSEMBL114_rn	exon	46660744	46660853	0.0202126625073284	-	.	gene_id "ENSRNOG00000037668"; transcript_id "ENSRNOG00000037668_tx_95"; exon_id "20_46660744_46660853_-"; exonnum "18"; txlen "4334";
20	sraer114_es	exon	46668040	46668895	0.0377137782768284	-	.	gene_id "ENSRNOG00000037668"; transcript_id "ENSRNOG00000037668_tx_56"; exon_id "20_46668040_46668895_-"; exonnum "18"; txlen "3245";
20	ensembl	exon	46670854	46670974	0	-	.	gene_id "ENSRNOG00000037668"; gene_version "7"; transcript_id "ENSRNOT00000102215"; transcript_version "2"; exon_number "16"; gene_name "Ccdc162"; gene_source "ensembl"; gene_biotype "protein_coding"; transcript_name "Ccdc162-201"; transcript_source "ensembl"; transcript_biotype "protein_coding"; exon_id "ENSRNOE00000616625"; exon_version "1";
20	ensembl	CDS	46670854	46670974	0	-	0	gene_id "ENSRNOG00000037668"; gene_version "7"; transcript_id "ENSRNOT00000102215"; transcript_version "2"; exon_number "16"; gene_name "Ccdc162"; gene_source "ensembl"; gene_biotype "protein_coding"; transcript_name "Ccdc162-201"; transcript_source "ensembl"; transcript_biotype "protein_coding"; protein_id "ENSRNOP00000096304"; protein_version "2";
20	ensembl	exon	46670854	46670974	0	-	.	gene_id "ENSRNOG00000037668"; gene_version "7"; transcript_id "ENSRNOT00000111691"; transcript_version "2"; exon_number "36"; gene_name "Ccdc162"; gene_source "ensembl"; gene_biotype "protein_coding"; transcript_name "Ccdc162-202"; transcript_source "ensembl"; transcript_biotype "protein_coding"; exon_id "ENSRNOE00000616625"; exon_version "1"; tag "Ensembl_canonical";
20	ensembl	CDS	46670854	46670974	0	-	0	gene_id "ENSRNOG00000037668"; gene_version "7"; transcript_id "ENSRNOT00000111691"; transcript_version "2"; exon_number "36"; gene_name "Ccdc162"; gene_source "ensembl"; gene_biotype "protein_coding"; transcript_name "Ccdc162-202"; transcript_source "ensembl"; transcript_biotype "protein_coding"; protein_id "ENSRNOP00000090685"; protein_version "2"; tag "Ensembl_canonical";
20	ENSEMBL114_rn	exon	46670854	46670974	0.0176125139925614	-	.	gene_id "ENSRNOG00000037668"; transcript_id "ENSRNOG00000037668_tx_102"; exon_id "20_46670854_46670974_-"; exonnum "16"; txlen "4226";
20	ENSEMBL114_rn	exon	46670854	46670974	0.0176125139925614	-	.	gene_id "ENSRNOG00000037668"; transcript_id "ENSRNOG00000037668_tx_103"; exon_id "20_46670854_46670974_-"; exonnum "16"; txlen "4098";
20	ENSEMBL114_rn	exon	46670854	46670974	0.015791226699008	-	.	gene_id "ENSRNOG00000037668"; transcript_id "ENSRNOG00000037668_tx_109"; exon_id "20_46670854_46670974_-"; exonnum "22"; txlen "5110";
20	ENSEMBL114_rn	exon	46670854	46670974	0.0149574693035685	-	.	gene_id "ENSRNOG00000037668"; transcript_id "ENSRNOG00000037668_tx_111"; exon_id "20_46670854_46670974_-"; exonnum "3"; txlen "903";
20	ENSEMBL114_rn	exon	46670854	46670974	0.0135364803841753	-	.	gene_id "ENSRNOG00000037668"; transcript_id "ENSRNOG00000037668_tx_120"; exon_id "20_46670854_46670974_-"; exonnum "5"; txlen "2696";
20	ENSEMBL114_rn	exon	46670854	46670974	0.0135364803841753	-	.	gene_id "ENSRNOG00000037668"; transcript_id "ENSRNOG00000037668_tx_121"; exon_id "20_46670854_46670974_-"; exonnum "5"; txlen "2824";
20	ENSEMBL114_rn	exon	46670854	46670974	0.0135364803841753	-	.	gene_id "ENSRNOG00000037668"; transcript_id "ENSRNOG00000037668_tx_122"; exon_id "20_46670854_46670974_-"; exonnum "6"; txlen "2822";
20	ENSEMBL114_rn	exon	46670854	46670974	0.0135364803841753	-	.	gene_id "ENSRNOG00000037668"; transcript_id "ENSRNOG00000037668_tx_125"; exon_id "20_46670854_46670974_-"; exonnum "6"; txlen "2950";
20	ENSEMBL114_rn	exon	46670854	46670974	0.0124328869415579	-	.	gene_id "ENSRNOG00000037668"; transcript_id "ENSRNOG00000037668_tx_135"; exon_id "20_46670854_46670974_-"; exonnum "36"; txlen "7297";
20	ENSEMBL114_rn	exon	46670854	46670974	0.0124328869415579	-	.	gene_id "ENSRNOG00000037668"; transcript_id "ENSRNOG00000037668_tx_138"; exon_id "20_46670854_46670974_-"; exonnum "36"; txlen "7169";
20	ENSEMBL114_rn	exon	46670854	46670974	0.154505549369271	-	.	gene_id "ENSRNOG00000037668"; transcript_id "ENSRNOG00000037668_tx_16"; exon_id "20_46670854_46670974_-"; exonnum "4"; txlen "2679";
20	ENSEMBL114_rn	exon	46670854	46670974	0.154505549369271	-	.	gene_id "ENSRNOG00000037668"; transcript_id "ENSRNOG00000037668_tx_19"; exon_id "20_46670854_46670974_-"; exonnum "4"; txlen "2551";
20	ENSEMBL114_rn	exon	46670854	46670974	0.128717037488407	-	.	gene_id "ENSRNOG00000037668"; transcript_id "ENSRNOG00000037668_tx_20"; exon_id "20_46670854_46670974_-"; exonnum "22"; txlen "5295";
20	ENSEMBL114_rn	exon	46670854	46670974	0.128717037488407	-	.	gene_id "ENSRNOG00000037668"; transcript_id "ENSRNOG00000037668_tx_22"; exon_id "20_46670854_46670974_-"; exonnum "22"; txlen "5167";
20	ENSEMBL114_rn	exon	46670854	46670974	0.121223544323322	-	.	gene_id "ENSRNOG00000037668"; transcript_id "ENSRNOG00000037668_tx_25"; exon_id "20_46670854_46670974_-"; exonnum "17"; txlen "2827";
20	ENSEMBL114_rn	exon	46670854	46670974	0.0463253102384408	-	.	gene_id "ENSRNOG00000037668"; transcript_id "ENSRNOG00000037668_tx_47"; exon_id "20_46670854_46670974_-"; exonnum "35"; txlen "6963";
20	ENSEMBL114_rn	exon	46670854	46670974	0.0463253102384408	-	.	gene_id "ENSRNOG00000037668"; transcript_id "ENSRNOG00000037668_tx_48"; exon_id "20_46670854_46670974_-"; exonnum "35"; txlen "7113";
20	ENSEMBL114_rn	exon	46670854	46670974	0.0463253102384408	-	.	gene_id "ENSRNOG00000037668"; transcript_id "ENSRNOG00000037668_tx_49"; exon_id "20_46670854_46670974_-"; exonnum "35"; txlen "6835";
20	ENSEMBL114_rn	exon	46670854	46670974	1.04807754598013	-	.	gene_id "ENSRNOG00000037668"; transcript_id "ENSRNOG00000037668_tx_5"; exon_id "20_46670854_46670974_-"; exonnum "37"; txlen "7399";
20	ENSEMBL114_rn	exon	46670854	46670974	0.0463253102384408	-	.	gene_id "ENSRNOG00000037668"; transcript_id "ENSRNOG00000037668_tx_50"; exon_id "20_46670854_46670974_-"; exonnum "35"; txlen "6985";
20	ENSEMBL114_rn	exon	46670854	46670974	0.0385385259523143	-	.	gene_id "ENSRNOG00000037668"; transcript_id "ENSRNOG00000037668_tx_55"; exon_id "20_46670854_46670974_-"; exonnum "21"; txlen "5009";
20	ENSEMBL114_rn	exon	46670854	46670974	0.0377137782768284	-	.	gene_id "ENSRNOG00000037668"; transcript_id "ENSRNOG00000037668_tx_56"; exon_id "20_46670854_46670974_-"; exonnum "17"; txlen "3245";
20	ENSEMBL114_rn	exon	46670854	46670974	1.04754676805591	-	.	gene_id "ENSRNOG00000037668"; transcript_id "ENSRNOG00000037668_tx_6"; exon_id "20_46670854_46670974_-"; exonnum "37"; txlen "7271";
20	ENSEMBL114_rn	exon	46670854	46670974	0.0335712088813427	-	.	gene_id "ENSRNOG00000037668"; transcript_id "ENSRNOG00000037668_tx_60"; exon_id "20_46670854_46670974_-"; exonnum "3"; txlen "947";
20	ENSEMBL114_rn	exon	46670854	46670974	0.0330527125987323	-	.	gene_id "ENSRNOG00000037668"; transcript_id "ENSRNOG00000037668_tx_62"; exon_id "20_46670854_46670974_-"; exonnum "22"; txlen "5219";
20	ENSEMBL114_rn	exon	46670854	46670974	0.032511634265292	-	.	gene_id "ENSRNOG00000037668"; transcript_id "ENSRNOG00000037668_tx_64"; exon_id "20_46670854_46670974_-"; exonnum "21"; txlen "4881";
20	ENSEMBL114_rn	exon	46670854	46670974	0.0270258209117099	-	.	gene_id "ENSRNOG00000037668"; transcript_id "ENSRNOG00000037668_tx_73"; exon_id "20_46670854_46670974_-"; exonnum "22"; txlen "5091";
20	ENSEMBL114_rn	exon	46670854	46670974	0.0212770400525901	-	.	gene_id "ENSRNOG00000037668"; transcript_id "ENSRNOG00000037668_tx_82"; exon_id "20_46670854_46670974_-"; exonnum "21"; txlen "4900";
20	ENSEMBL114_rn	exon	46670854	46670974	0.0202126625073284	-	.	gene_id "ENSRNOG00000037668"; transcript_id "ENSRNOG00000037668_tx_88"; exon_id "20_46670854_46670974_-"; exonnum "17"; txlen "4457";
20	ENSEMBL114_rn	exon	46670854	46670974	0.0202126625073284	-	.	gene_id "ENSRNOG00000037668"; transcript_id "ENSRNOG00000037668_tx_89"; exon_id "20_46670854_46670974_-"; exonnum "18"; txlen "4583";
20	ENSEMBL114_rn	exon	46670854	46670974	0.0202126625073284	-	.	gene_id "ENSRNOG00000037668"; transcript_id "ENSRNOG00000037668_tx_92"; exon_id "20_46670854_46670974_-"; exonnum "17"; txlen "4329";
20	ENSEMBL114_rn	exon	46670854	46670974	0.0202126625073284	-	.	gene_id "ENSRNOG00000037668"; transcript_id "ENSRNOG00000037668_tx_93"; exon_id "20_46670854_46670974_-"; exonnum "18"; txlen "4455";
20	ensembl	exon	46671952	46672090	0	-	.	gene_id "ENSRNOG00000037668"; gene_version "7"; transcript_id "ENSRNOT00000102215"; transcript_version "2"; exon_number "15"; gene_name "Ccdc162"; gene_source "ensembl"; gene_biotype "protein_coding"; transcript_name "Ccdc162-201"; transcript_source "ensembl"; transcript_biotype "protein_coding"; exon_id "ENSRNOE00000533318"; exon_version "1";
20	ensembl	CDS	46671952	46672090	0	-	1	gene_id "ENSRNOG00000037668"; gene_version "7"; transcript_id "ENSRNOT00000102215"; transcript_version "2"; exon_number "15"; gene_name "Ccdc162"; gene_source "ensembl"; gene_biotype "protein_coding"; transcript_name "Ccdc162-201"; transcript_source "ensembl"; transcript_biotype "protein_coding"; protein_id "ENSRNOP00000096304"; protein_version "2";
20	ensembl	exon	46671952	46672090	0	-	.	gene_id "ENSRNOG00000037668"; gene_version "7"; transcript_id "ENSRNOT00000111691"; transcript_version "2"; exon_number "35"; gene_name "Ccdc162"; gene_source "ensembl"; gene_biotype "protein_coding"; transcript_name "Ccdc162-202"; transcript_source "ensembl"; transcript_biotype "protein_coding"; exon_id "ENSRNOE00000533318"; exon_version "1"; tag "Ensembl_canonical";
20	ensembl	CDS	46671952	46672090	0	-	1	gene_id "ENSRNOG00000037668"; gene_version "7"; transcript_id "ENSRNOT00000111691"; transcript_version "2"; exon_number "35"; gene_name "Ccdc162"; gene_source "ensembl"; gene_biotype "protein_coding"; transcript_name "Ccdc162-202"; transcript_source "ensembl"; transcript_biotype "protein_coding"; protein_id "ENSRNOP00000090685"; protein_version "2"; tag "Ensembl_canonical";
20	ENSEMBL114_rn	exon	46671952	46672090	0.0176125139925614	-	.	gene_id "ENSRNOG00000037668"; transcript_id "ENSRNOG00000037668_tx_102"; exon_id "20_46671952_46672090_-"; exonnum "15"; txlen "4226";
20	ENSEMBL114_rn	exon	46671952	46672090	0.0176125139925614	-	.	gene_id "ENSRNOG00000037668"; transcript_id "ENSRNOG00000037668_tx_103"; exon_id "20_46671952_46672090_-"; exonnum "15"; txlen "4098";
20	ENSEMBL114_rn	exon	46671952	46672090	0.015791226699008	-	.	gene_id "ENSRNOG00000037668"; transcript_id "ENSRNOG00000037668_tx_109"; exon_id "20_46671952_46672090_-"; exonnum "21"; txlen "5110";
20	ENSEMBL114_rn	exon	46671952	46672090	0.0149574693035685	-	.	gene_id "ENSRNOG00000037668"; transcript_id "ENSRNOG00000037668_tx_111"; exon_id "20_46671952_46672090_-"; exonnum "2"; txlen "903";
20	ENSEMBL114_rn	exon	46671952	46672090	0.0149574693035685	-	.	gene_id "ENSRNOG00000037668"; transcript_id "ENSRNOG00000037668_tx_112"; exon_id "20_46671952_46672090_-"; exonnum "2"; txlen "782";
20	ENSEMBL114_rn	exon	46671952	46672090	0.0135364803841753	-	.	gene_id "ENSRNOG00000037668"; transcript_id "ENSRNOG00000037668_tx_120"; exon_id "20_46671952_46672090_-"; exonnum "4"; txlen "2696";
20	ENSEMBL114_rn	exon	46671952	46672090	0.0135364803841753	-	.	gene_id "ENSRNOG00000037668"; transcript_id "ENSRNOG00000037668_tx_121"; exon_id "20_46671952_46672090_-"; exonnum "4"; txlen "2824";
20	ENSEMBL114_rn	exon	46671952	46672090	0.0135364803841753	-	.	gene_id "ENSRNOG00000037668"; transcript_id "ENSRNOG00000037668_tx_122"; exon_id "20_46671952_46672090_-"; exonnum "5"; txlen "2822";
20	ENSEMBL114_rn	exon	46671952	46672090	0.0135364803841753	-	.	gene_id "ENSRNOG00000037668"; transcript_id "ENSRNOG00000037668_tx_123"; exon_id "20_46671952_46672090_-"; exonnum "4"; txlen "2575";
20	ENSEMBL114_rn	exon	46671952	46672090	0.0135364803841753	-	.	gene_id "ENSRNOG00000037668"; transcript_id "ENSRNOG00000037668_tx_124"; exon_id "20_46671952_46672090_-"; exonnum "4"; txlen "2703";
20	ENSEMBL114_rn	exon	46671952	46672090	0.0135364803841753	-	.	gene_id "ENSRNOG00000037668"; transcript_id "ENSRNOG00000037668_tx_125"; exon_id "20_46671952_46672090_-"; exonnum "5"; txlen "2950";
20	ENSEMBL114_rn	exon	46671952	46672090	0.0135364803841753	-	.	gene_id "ENSRNOG00000037668"; transcript_id "ENSRNOG00000037668_tx_126"; exon_id "20_46671952_46672090_-"; exonnum "5"; txlen "2701";
20	ENSEMBL114_rn	exon	46671952	46672090	0.0135364803841753	-	.	gene_id "ENSRNOG00000037668"; transcript_id "ENSRNOG00000037668_tx_127"; exon_id "20_46671952_46672090_-"; exonnum "5"; txlen "2829";
20	ENSEMBL114_rn	exon	46671952	46672090	0.0124328869415579	-	.	gene_id "ENSRNOG00000037668"; transcript_id "ENSRNOG00000037668_tx_135"; exon_id "20_46671952_46672090_-"; exonnum "35"; txlen "7297";
20	ENSEMBL114_rn	exon	46671952	46672090	0.0124328869415579	-	.	gene_id "ENSRNOG00000037668"; transcript_id "ENSRNOG00000037668_tx_138"; exon_id "20_46671952_46672090_-"; exonnum "35"; txlen "7169";
20	ENSEMBL114_rn	exon	46671952	46672090	0.0124328869415579	-	.	gene_id "ENSRNOG00000037668"; transcript_id "ENSRNOG00000037668_tx_139"; exon_id "20_46671952_46672090_-"; exonnum "35"; txlen "7176";
20	ENSEMBL114_rn	exon	46671952	46672090	0.154505549369271	-	.	gene_id "ENSRNOG00000037668"; transcript_id "ENSRNOG00000037668_tx_16"; exon_id "20_46671952_46672090_-"; exonnum "3"; txlen "2679";
20	ENSEMBL114_rn	exon	46671952	46672090	0.154505549369271	-	.	gene_id "ENSRNOG00000037668"; transcript_id "ENSRNOG00000037668_tx_17"; exon_id "20_46671952_46672090_-"; exonnum "3"; txlen "2558";
20	ENSEMBL114_rn	exon	46671952	46672090	0.154505549369271	-	.	gene_id "ENSRNOG00000037668"; transcript_id "ENSRNOG00000037668_tx_18"; exon_id "20_46671952_46672090_-"; exonnum "3"; txlen "2430";
20	ENSEMBL114_rn	exon	46671952	46672090	0.154505549369271	-	.	gene_id "ENSRNOG00000037668"; transcript_id "ENSRNOG00000037668_tx_19"; exon_id "20_46671952_46672090_-"; exonnum "3"; txlen "2551";
20	ENSEMBL114_rn	exon	46671952	46672090	0.128717037488407	-	.	gene_id "ENSRNOG00000037668"; transcript_id "ENSRNOG00000037668_tx_20"; exon_id "20_46671952_46672090_-"; exonnum "21"; txlen "5295";
20	ENSEMBL114_rn	exon	46671952	46672090	0.128717037488407	-	.	gene_id "ENSRNOG00000037668"; transcript_id "ENSRNOG00000037668_tx_21"; exon_id "20_46671952_46672090_-"; exonnum "21"; txlen "5174";
20	ENSEMBL114_rn	exon	46671952	46672090	0.128717037488407	-	.	gene_id "ENSRNOG00000037668"; transcript_id "ENSRNOG00000037668_tx_22"; exon_id "20_46671952_46672090_-"; exonnum "21"; txlen "5167";
20	ENSEMBL114_rn	exon	46671952	46672090	0.128717037488407	-	.	gene_id "ENSRNOG00000037668"; transcript_id "ENSRNOG00000037668_tx_23"; exon_id "20_46671952_46672090_-"; exonnum "21"; txlen "5046";
20	ENSEMBL114_rn	exon	46671952	46672090	0.121223544323322	-	.	gene_id "ENSRNOG00000037668"; transcript_id "ENSRNOG00000037668_tx_25"; exon_id "20_46671952_46672090_-"; exonnum "16"; txlen "2827";
20	ENSEMBL114_rn	exon	46671952	46672090	0.0463253102384408	-	.	gene_id "ENSRNOG00000037668"; transcript_id "ENSRNOG00000037668_tx_47"; exon_id "20_46671952_46672090_-"; exonnum "34"; txlen "6963";
20	ENSEMBL114_rn	exon	46671952	46672090	0.0463253102384408	-	.	gene_id "ENSRNOG00000037668"; transcript_id "ENSRNOG00000037668_tx_48"; exon_id "20_46671952_46672090_-"; exonnum "34"; txlen "7113";
20	ENSEMBL114_rn	exon	46671952	46672090	0.0463253102384408	-	.	gene_id "ENSRNOG00000037668"; transcript_id "ENSRNOG00000037668_tx_49"; exon_id "20_46671952_46672090_-"; exonnum "34"; txlen "6835";
20	ENSEMBL114_rn	exon	46671952	46672090	1.04807754598013	-	.	gene_id "ENSRNOG00000037668"; transcript_id "ENSRNOG00000037668_tx_5"; exon_id "20_46671952_46672090_-"; exonnum "36"; txlen "7399";
20	ENSEMBL114_rn	exon	46671952	46672090	0.0463253102384408	-	.	gene_id "ENSRNOG00000037668"; transcript_id "ENSRNOG00000037668_tx_50"; exon_id "20_46671952_46672090_-"; exonnum "34"; txlen "6985";
20	ENSEMBL114_rn	exon	46671952	46672090	0.0385385259523143	-	.	gene_id "ENSRNOG00000037668"; transcript_id "ENSRNOG00000037668_tx_55"; exon_id "20_46671952_46672090_-"; exonnum "20"; txlen "5009";
20	ENSEMBL114_rn	exon	46671952	46672090	0.0377137782768284	-	.	gene_id "ENSRNOG00000037668"; transcript_id "ENSRNOG00000037668_tx_56"; exon_id "20_46671952_46672090_-"; exonnum "16"; txlen "3245";
20	ENSEMBL114_rn	exon	46671952	46672090	1.04754676805591	-	.	gene_id "ENSRNOG00000037668"; transcript_id "ENSRNOG00000037668_tx_6"; exon_id "20_46671952_46672090_-"; exonnum "36"; txlen "7271";
20	ENSEMBL114_rn	exon	46671952	46672090	0.0335712088813427	-	.	gene_id "ENSRNOG00000037668"; transcript_id "ENSRNOG00000037668_tx_60"; exon_id "20_46671952_46672090_-"; exonnum "2"; txlen "947";
20	ENSEMBL114_rn	exon	46671952	46672090	0.0330527125987323	-	.	gene_id "ENSRNOG00000037668"; transcript_id "ENSRNOG00000037668_tx_62"; exon_id "20_46671952_46672090_-"; exonnum "21"; txlen "5219";
20	ENSEMBL114_rn	exon	46671952	46672090	0.032511634265292	-	.	gene_id "ENSRNOG00000037668"; transcript_id "ENSRNOG00000037668_tx_64"; exon_id "20_46671952_46672090_-"; exonnum "20"; txlen "4881";
20	ENSEMBL114_rn	exon	46671952	46672090	0.0309121032273749	-	.	gene_id "ENSRNOG00000037668"; transcript_id "ENSRNOG00000037668_tx_65"; exon_id "20_46671952_46672090_-"; exonnum "2"; txlen "826";
20	ENSEMBL114_rn	exon	46671952	46672090	0.965701950754406	-	.	gene_id "ENSRNOG00000037668"; transcript_id "ENSRNOG00000037668_tx_7"; exon_id "20_46671952_46672090_-"; exonnum "36"; txlen "7278";
20	ENSEMBL114_rn	exon	46671952	46672090	0.0270258209117099	-	.	gene_id "ENSRNOG00000037668"; transcript_id "ENSRNOG00000037668_tx_73"; exon_id "20_46671952_46672090_-"; exonnum "21"; txlen "5091";
20	ENSEMBL114_rn	exon	46671952	46672090	0.0231626551192204	-	.	gene_id "ENSRNOG00000037668"; transcript_id "ENSRNOG00000037668_tx_78"; exon_id "20_46671952_46672090_-"; exonnum "34"; txlen "6842";
20	ENSEMBL114_rn	exon	46671952	46672090	0.0231626551192204	-	.	gene_id "ENSRNOG00000037668"; transcript_id "ENSRNOG00000037668_tx_79"; exon_id "20_46671952_46672090_-"; exonnum "34"; txlen "6992";
20	ENSEMBL114_rn	exon	46671952	46672090	0.965701950754406	-	.	gene_id "ENSRNOG00000037668"; transcript_id "ENSRNOG00000037668_tx_8"; exon_id "20_46671952_46672090_-"; exonnum "36"; txlen "7150";
20	ENSEMBL114_rn	exon	46671952	46672090	0.0231626551192204	-	.	gene_id "ENSRNOG00000037668"; transcript_id "ENSRNOG00000037668_tx_80"; exon_id "20_46671952_46672090_-"; exonnum "34"; txlen "6714";
20	ENSEMBL114_rn	exon	46671952	46672090	0.0231626551192204	-	.	gene_id "ENSRNOG00000037668"; transcript_id "ENSRNOG00000037668_tx_81"; exon_id "20_46671952_46672090_-"; exonnum "34"; txlen "6864";
20	ENSEMBL114_rn	exon	46671952	46672090	0.0212770400525901	-	.	gene_id "ENSRNOG00000037668"; transcript_id "ENSRNOG00000037668_tx_82"; exon_id "20_46671952_46672090_-"; exonnum "20"; txlen "4900";
20	ENSEMBL114_rn	exon	46671952	46672090	0.0202126625073284	-	.	gene_id "ENSRNOG00000037668"; transcript_id "ENSRNOG00000037668_tx_88"; exon_id "20_46671952_46672090_-"; exonnum "16"; txlen "4457";
20	ENSEMBL114_rn	exon	46671952	46672090	0.0202126625073284	-	.	gene_id "ENSRNOG00000037668"; transcript_id "ENSRNOG00000037668_tx_89"; exon_id "20_46671952_46672090_-"; exonnum "17"; txlen "4583";
20	ENSEMBL114_rn	exon	46671952	46672090	0.0202126625073284	-	.	gene_id "ENSRNOG00000037668"; transcript_id "ENSRNOG00000037668_tx_90"; exon_id "20_46671952_46672090_-"; exonnum "16"; txlen "4336";
20	ENSEMBL114_rn	exon	46671952	46672090	0.0202126625073284	-	.	gene_id "ENSRNOG00000037668"; transcript_id "ENSRNOG00000037668_tx_91"; exon_id "20_46671952_46672090_-"; exonnum "17"; txlen "4462";
20	ENSEMBL114_rn	exon	46671952	46672090	0.0202126625073284	-	.	gene_id "ENSRNOG00000037668"; transcript_id "ENSRNOG00000037668_tx_92"; exon_id "20_46671952_46672090_-"; exonnum "16"; txlen "4329";
20	ENSEMBL114_rn	exon	46671952	46672090	0.0202126625073284	-	.	gene_id "ENSRNOG00000037668"; transcript_id "ENSRNOG00000037668_tx_93"; exon_id "20_46671952_46672090_-"; exonnum "17"; txlen "4455";
20	ENSEMBL114_rn	exon	46671952	46672090	0.0202126625073284	-	.	gene_id "ENSRNOG00000037668"; transcript_id "ENSRNOG00000037668_tx_94"; exon_id "20_46671952_46672090_-"; exonnum "16"; txlen "4208";
20	ENSEMBL114_rn	exon	46671952	46672090	0.0202126625073284	-	.	gene_id "ENSRNOG00000037668"; transcript_id "ENSRNOG00000037668_tx_95"; exon_id "20_46671952_46672090_-"; exonnum "17"; txlen "4334";
20	sraer114_ss	exon	46672337	46672541	0.0149574693035685	-	.	gene_id "ENSRNOG00000037668"; transcript_id "ENSRNOG00000037668_tx_111"; exon_id "20_46672337_46672541_-"; exonnum "1"; txlen "903";
20	sraer114_ss	exon	46672337	46672541	0.0149574693035685	-	.	gene_id "ENSRNOG00000037668"; transcript_id "ENSRNOG00000037668_tx_112"; exon_id "20_46672337_46672541_-"; exonnum "1"; txlen "782";
20	sraer114_ss	exon	46672337	46672541	0.0335712088813427	-	.	gene_id "ENSRNOG00000037668"; transcript_id "ENSRNOG00000037668_tx_60"; exon_id "20_46672337_46672541_-"; exonnum "1"; txlen "947";
20	sraer114_ss	exon	46672337	46672541	0.0309121032273749	-	.	gene_id "ENSRNOG00000037668"; transcript_id "ENSRNOG00000037668_tx_65"; exon_id "20_46672337_46672541_-"; exonnum "1"; txlen "826";
20	ensembl	exon	46672895	46673127	0	-	.	gene_id "ENSRNOG00000037668"; gene_version "7"; transcript_id "ENSRNOT00000102215"; transcript_version "2"; exon_number "14"; gene_name "Ccdc162"; gene_source "ensembl"; gene_biotype "protein_coding"; transcript_name "Ccdc162-201"; transcript_source "ensembl"; transcript_biotype "protein_coding"; exon_id "ENSRNOE00000527769"; exon_version "1";
20	ensembl	CDS	46672895	46673127	0	-	0	gene_id "ENSRNOG00000037668"; gene_version "7"; transcript_id "ENSRNOT00000102215"; transcript_version "2"; exon_number "14"; gene_name "Ccdc162"; gene_source "ensembl"; gene_biotype "protein_coding"; transcript_name "Ccdc162-201"; transcript_source "ensembl"; transcript_biotype "protein_coding"; protein_id "ENSRNOP00000096304"; protein_version "2";
20	ensembl	exon	46672895	46673127	0	-	.	gene_id "ENSRNOG00000037668"; gene_version "7"; transcript_id "ENSRNOT00000111691"; transcript_version "2"; exon_number "34"; gene_name "Ccdc162"; gene_source "ensembl"; gene_biotype "protein_coding"; transcript_name "Ccdc162-202"; transcript_source "ensembl"; transcript_biotype "protein_coding"; exon_id "ENSRNOE00000527769"; exon_version "1"; tag "Ensembl_canonical";
20	ensembl	CDS	46672895	46673127	0	-	0	gene_id "ENSRNOG00000037668"; gene_version "7"; transcript_id "ENSRNOT00000111691"; transcript_version "2"; exon_number "34"; gene_name "Ccdc162"; gene_source "ensembl"; gene_biotype "protein_coding"; transcript_name "Ccdc162-202"; transcript_source "ensembl"; transcript_biotype "protein_coding"; protein_id "ENSRNOP00000090685"; protein_version "2"; tag "Ensembl_canonical";
20	ENSEMBL114_rn	exon	46672895	46673127	0.0176125139925614	-	.	gene_id "ENSRNOG00000037668"; transcript_id "ENSRNOG00000037668_tx_102"; exon_id "20_46672895_46673127_-"; exonnum "14"; txlen "4226";
20	ENSEMBL114_rn	exon	46672895	46673127	0.0176125139925614	-	.	gene_id "ENSRNOG00000037668"; transcript_id "ENSRNOG00000037668_tx_103"; exon_id "20_46672895_46673127_-"; exonnum "14"; txlen "4098";
20	ENSEMBL114_rn	exon	46672895	46673127	0.015791226699008	-	.	gene_id "ENSRNOG00000037668"; transcript_id "ENSRNOG00000037668_tx_109"; exon_id "20_46672895_46673127_-"; exonnum "20"; txlen "5110";
20	ENSEMBL114_rn	exon	46672895	46673127	0.0135364803841753	-	.	gene_id "ENSRNOG00000037668"; transcript_id "ENSRNOG00000037668_tx_120"; exon_id "20_46672895_46673127_-"; exonnum "3"; txlen "2696";
20	ENSEMBL114_rn	exon	46672895	46673127	0.0135364803841753	-	.	gene_id "ENSRNOG00000037668"; transcript_id "ENSRNOG00000037668_tx_121"; exon_id "20_46672895_46673127_-"; exonnum "3"; txlen "2824";
20	ENSEMBL114_rn	exon	46672895	46673127	0.0135364803841753	-	.	gene_id "ENSRNOG00000037668"; transcript_id "ENSRNOG00000037668_tx_122"; exon_id "20_46672895_46673127_-"; exonnum "4"; txlen "2822";
20	ENSEMBL114_rn	exon	46672895	46673127	0.0135364803841753	-	.	gene_id "ENSRNOG00000037668"; transcript_id "ENSRNOG00000037668_tx_123"; exon_id "20_46672895_46673127_-"; exonnum "3"; txlen "2575";
20	ENSEMBL114_rn	exon	46672895	46673127	0.0135364803841753	-	.	gene_id "ENSRNOG00000037668"; transcript_id "ENSRNOG00000037668_tx_124"; exon_id "20_46672895_46673127_-"; exonnum "3"; txlen "2703";
20	ENSEMBL114_rn	exon	46672895	46673127	0.0135364803841753	-	.	gene_id "ENSRNOG00000037668"; transcript_id "ENSRNOG00000037668_tx_125"; exon_id "20_46672895_46673127_-"; exonnum "4"; txlen "2950";
20	ENSEMBL114_rn	exon	46672895	46673127	0.0135364803841753	-	.	gene_id "ENSRNOG00000037668"; transcript_id "ENSRNOG00000037668_tx_126"; exon_id "20_46672895_46673127_-"; exonnum "4"; txlen "2701";
20	ENSEMBL114_rn	exon	46672895	46673127	0.0135364803841753	-	.	gene_id "ENSRNOG00000037668"; transcript_id "ENSRNOG00000037668_tx_127"; exon_id "20_46672895_46673127_-"; exonnum "4"; txlen "2829";
20	ENSEMBL114_rn	exon	46672895	46673127	0.0124328869415579	-	.	gene_id "ENSRNOG00000037668"; transcript_id "ENSRNOG00000037668_tx_135"; exon_id "20_46672895_46673127_-"; exonnum "34"; txlen "7297";
20	ENSEMBL114_rn	exon	46672895	46673127	0.0124328869415579	-	.	gene_id "ENSRNOG00000037668"; transcript_id "ENSRNOG00000037668_tx_138"; exon_id "20_46672895_46673127_-"; exonnum "34"; txlen "7169";
20	ENSEMBL114_rn	exon	46672895	46673127	0.0124328869415579	-	.	gene_id "ENSRNOG00000037668"; transcript_id "ENSRNOG00000037668_tx_139"; exon_id "20_46672895_46673127_-"; exonnum "34"; txlen "7176";
20	ENSEMBL114_rn	exon	46672895	46673127	0.154505549369271	-	.	gene_id "ENSRNOG00000037668"; transcript_id "ENSRNOG00000037668_tx_16"; exon_id "20_46672895_46673127_-"; exonnum "2"; txlen "2679";
20	ENSEMBL114_rn	exon	46672895	46673127	0.154505549369271	-	.	gene_id "ENSRNOG00000037668"; transcript_id "ENSRNOG00000037668_tx_17"; exon_id "20_46672895_46673127_-"; exonnum "2"; txlen "2558";
20	ENSEMBL114_rn	exon	46672895	46673127	0.154505549369271	-	.	gene_id "ENSRNOG00000037668"; transcript_id "ENSRNOG00000037668_tx_18"; exon_id "20_46672895_46673127_-"; exonnum "2"; txlen "2430";
20	ENSEMBL114_rn	exon	46672895	46673127	0.154505549369271	-	.	gene_id "ENSRNOG00000037668"; transcript_id "ENSRNOG00000037668_tx_19"; exon_id "20_46672895_46673127_-"; exonnum "2"; txlen "2551";
20	ENSEMBL114_rn	exon	46672895	46673127	0.128717037488407	-	.	gene_id "ENSRNOG00000037668"; transcript_id "ENSRNOG00000037668_tx_20"; exon_id "20_46672895_46673127_-"; exonnum "20"; txlen "5295";
20	ENSEMBL114_rn	exon	46672895	46673127	0.128717037488407	-	.	gene_id "ENSRNOG00000037668"; transcript_id "ENSRNOG00000037668_tx_21"; exon_id "20_46672895_46673127_-"; exonnum "20"; txlen "5174";
20	ENSEMBL114_rn	exon	46672895	46673127	0.128717037488407	-	.	gene_id "ENSRNOG00000037668"; transcript_id "ENSRNOG00000037668_tx_22"; exon_id "20_46672895_46673127_-"; exonnum "20"; txlen "5167";
20	ENSEMBL114_rn	exon	46672895	46673127	0.128717037488407	-	.	gene_id "ENSRNOG00000037668"; transcript_id "ENSRNOG00000037668_tx_23"; exon_id "20_46672895_46673127_-"; exonnum "20"; txlen "5046";
20	ENSEMBL114_rn	exon	46672895	46673127	0.121223544323322	-	.	gene_id "ENSRNOG00000037668"; transcript_id "ENSRNOG00000037668_tx_25"; exon_id "20_46672895_46673127_-"; exonnum "15"; txlen "2827";
20	ENSEMBL114_rn	exon	46672895	46673127	0.0463253102384408	-	.	gene_id "ENSRNOG00000037668"; transcript_id "ENSRNOG00000037668_tx_47"; exon_id "20_46672895_46673127_-"; exonnum "33"; txlen "6963";
20	ENSEMBL114_rn	exon	46672895	46673127	0.0463253102384408	-	.	gene_id "ENSRNOG00000037668"; transcript_id "ENSRNOG00000037668_tx_48"; exon_id "20_46672895_46673127_-"; exonnum "33"; txlen "7113";
20	ENSEMBL114_rn	exon	46672895	46673127	0.0463253102384408	-	.	gene_id "ENSRNOG00000037668"; transcript_id "ENSRNOG00000037668_tx_49"; exon_id "20_46672895_46673127_-"; exonnum "33"; txlen "6835";
20	ENSEMBL114_rn	exon	46672895	46673127	1.04807754598013	-	.	gene_id "ENSRNOG00000037668"; transcript_id "ENSRNOG00000037668_tx_5"; exon_id "20_46672895_46673127_-"; exonnum "35"; txlen "7399";
20	ENSEMBL114_rn	exon	46672895	46673127	0.0463253102384408	-	.	gene_id "ENSRNOG00000037668"; transcript_id "ENSRNOG00000037668_tx_50"; exon_id "20_46672895_46673127_-"; exonnum "33"; txlen "6985";
20	ENSEMBL114_rn	exon	46672895	46673127	0.0385385259523143	-	.	gene_id "ENSRNOG00000037668"; transcript_id "ENSRNOG00000037668_tx_55"; exon_id "20_46672895_46673127_-"; exonnum "19"; txlen "5009";
20	ENSEMBL114_rn	exon	46672895	46673127	0.0377137782768284	-	.	gene_id "ENSRNOG00000037668"; transcript_id "ENSRNOG00000037668_tx_56"; exon_id "20_46672895_46673127_-"; exonnum "15"; txlen "3245";
20	ENSEMBL114_rn	exon	46672895	46673127	1.04754676805591	-	.	gene_id "ENSRNOG00000037668"; transcript_id "ENSRNOG00000037668_tx_6"; exon_id "20_46672895_46673127_-"; exonnum "35"; txlen "7271";
20	ENSEMBL114_rn	exon	46672895	46673127	0.0330527125987323	-	.	gene_id "ENSRNOG00000037668"; transcript_id "ENSRNOG00000037668_tx_62"; exon_id "20_46672895_46673127_-"; exonnum "20"; txlen "5219";
20	ENSEMBL114_rn	exon	46672895	46673127	0.032511634265292	-	.	gene_id "ENSRNOG00000037668"; transcript_id "ENSRNOG00000037668_tx_64"; exon_id "20_46672895_46673127_-"; exonnum "19"; txlen "4881";
20	ENSEMBL114_rn	exon	46672895	46673127	0.965701950754406	-	.	gene_id "ENSRNOG00000037668"; transcript_id "ENSRNOG00000037668_tx_7"; exon_id "20_46672895_46673127_-"; exonnum "35"; txlen "7278";
20	ENSEMBL114_rn	exon	46672895	46673127	0.0270258209117099	-	.	gene_id "ENSRNOG00000037668"; transcript_id "ENSRNOG00000037668_tx_73"; exon_id "20_46672895_46673127_-"; exonnum "20"; txlen "5091";
20	ENSEMBL114_rn	exon	46672895	46673127	0.0231626551192204	-	.	gene_id "ENSRNOG00000037668"; transcript_id "ENSRNOG00000037668_tx_78"; exon_id "20_46672895_46673127_-"; exonnum "33"; txlen "6842";
20	ENSEMBL114_rn	exon	46672895	46673127	0.0231626551192204	-	.	gene_id "ENSRNOG00000037668"; transcript_id "ENSRNOG00000037668_tx_79"; exon_id "20_46672895_46673127_-"; exonnum "33"; txlen "6992";
20	ENSEMBL114_rn	exon	46672895	46673127	0.965701950754406	-	.	gene_id "ENSRNOG00000037668"; transcript_id "ENSRNOG00000037668_tx_8"; exon_id "20_46672895_46673127_-"; exonnum "35"; txlen "7150";
20	ENSEMBL114_rn	exon	46672895	46673127	0.0231626551192204	-	.	gene_id "ENSRNOG00000037668"; transcript_id "ENSRNOG00000037668_tx_80"; exon_id "20_46672895_46673127_-"; exonnum "33"; txlen "6714";
20	ENSEMBL114_rn	exon	46672895	46673127	0.0231626551192204	-	.	gene_id "ENSRNOG00000037668"; transcript_id "ENSRNOG00000037668_tx_81"; exon_id "20_46672895_46673127_-"; exonnum "33"; txlen "6864";
20	ENSEMBL114_rn	exon	46672895	46673127	0.0212770400525901	-	.	gene_id "ENSRNOG00000037668"; transcript_id "ENSRNOG00000037668_tx_82"; exon_id "20_46672895_46673127_-"; exonnum "19"; txlen "4900";
20	ENSEMBL114_rn	exon	46672895	46673127	0.0202126625073284	-	.	gene_id "ENSRNOG00000037668"; transcript_id "ENSRNOG00000037668_tx_88"; exon_id "20_46672895_46673127_-"; exonnum "15"; txlen "4457";
20	ENSEMBL114_rn	exon	46672895	46673127	0.0202126625073284	-	.	gene_id "ENSRNOG00000037668"; transcript_id "ENSRNOG00000037668_tx_89"; exon_id "20_46672895_46673127_-"; exonnum "16"; txlen "4583";
20	ENSEMBL114_rn	exon	46672895	46673127	0.0202126625073284	-	.	gene_id "ENSRNOG00000037668"; transcript_id "ENSRNOG00000037668_tx_90"; exon_id "20_46672895_46673127_-"; exonnum "15"; txlen "4336";
20	ENSEMBL114_rn	exon	46672895	46673127	0.0202126625073284	-	.	gene_id "ENSRNOG00000037668"; transcript_id "ENSRNOG00000037668_tx_91"; exon_id "20_46672895_46673127_-"; exonnum "16"; txlen "4462";
20	ENSEMBL114_rn	exon	46672895	46673127	0.0202126625073284	-	.	gene_id "ENSRNOG00000037668"; transcript_id "ENSRNOG00000037668_tx_92"; exon_id "20_46672895_46673127_-"; exonnum "15"; txlen "4329";
20	ENSEMBL114_rn	exon	46672895	46673127	0.0202126625073284	-	.	gene_id "ENSRNOG00000037668"; transcript_id "ENSRNOG00000037668_tx_93"; exon_id "20_46672895_46673127_-"; exonnum "16"; txlen "4455";
20	ENSEMBL114_rn	exon	46672895	46673127	0.0202126625073284	-	.	gene_id "ENSRNOG00000037668"; transcript_id "ENSRNOG00000037668_tx_94"; exon_id "20_46672895_46673127_-"; exonnum "15"; txlen "4208";
20	ENSEMBL114_rn	exon	46672895	46673127	0.0202126625073284	-	.	gene_id "ENSRNOG00000037668"; transcript_id "ENSRNOG00000037668_tx_95"; exon_id "20_46672895_46673127_-"; exonnum "16"; txlen "4334";
20	sraer114_ss	exon	46676177	46676344	0.154505549369271	-	.	gene_id "ENSRNOG00000037668"; transcript_id "ENSRNOG00000037668_tx_16"; exon_id "20_46676177_46676344_-"; exonnum "1"; txlen "2679";
20	sraer114_ss	exon	46676177	46676344	0.154505549369271	-	.	gene_id "ENSRNOG00000037668"; transcript_id "ENSRNOG00000037668_tx_17"; exon_id "20_46676177_46676344_-"; exonnum "1"; txlen "2558";
20	sraer114_ss	exon	46676177	46676344	0.154505549369271	-	.	gene_id "ENSRNOG00000037668"; transcript_id "ENSRNOG00000037668_tx_18"; exon_id "20_46676177_46676344_-"; exonnum "1"; txlen "2430";
20	sraer114_ss	exon	46676177	46676344	0.154505549369271	-	.	gene_id "ENSRNOG00000037668"; transcript_id "ENSRNOG00000037668_tx_19"; exon_id "20_46676177_46676344_-"; exonnum "1"; txlen "2551";
20	sraer114_mid	exon	46678939	46679064	0.0135364803841753	-	.	gene_id "ENSRNOG00000037668"; transcript_id "ENSRNOG00000037668_tx_122"; exon_id "20_46678939_46679064_-"; exonnum "3"; txlen "2822";
20	sraer114_mid	exon	46678939	46679064	0.0135364803841753	-	.	gene_id "ENSRNOG00000037668"; transcript_id "ENSRNOG00000037668_tx_125"; exon_id "20_46678939_46679064_-"; exonnum "3"; txlen "2950";
20	sraer114_mid	exon	46678939	46679064	0.0135364803841753	-	.	gene_id "ENSRNOG00000037668"; transcript_id "ENSRNOG00000037668_tx_126"; exon_id "20_46678939_46679064_-"; exonnum "3"; txlen "2701";
20	sraer114_mid	exon	46678939	46679064	0.0135364803841753	-	.	gene_id "ENSRNOG00000037668"; transcript_id "ENSRNOG00000037668_tx_127"; exon_id "20_46678939_46679064_-"; exonnum "3"; txlen "2829";
20	sraer114_mid	exon	46678939	46679064	0.0124328869415579	-	.	gene_id "ENSRNOG00000037668"; transcript_id "ENSRNOG00000037668_tx_135"; exon_id "20_46678939_46679064_-"; exonnum "33"; txlen "7297";
20	sraer114_mid	exon	46678939	46679064	0.0124328869415579	-	.	gene_id "ENSRNOG00000037668"; transcript_id "ENSRNOG00000037668_tx_138"; exon_id "20_46678939_46679064_-"; exonnum "33"; txlen "7169";
20	sraer114_mid	exon	46678939	46679064	0.0124328869415579	-	.	gene_id "ENSRNOG00000037668"; transcript_id "ENSRNOG00000037668_tx_139"; exon_id "20_46678939_46679064_-"; exonnum "33"; txlen "7176";
20	sraer114_mid	exon	46678939	46679064	0.128717037488407	-	.	gene_id "ENSRNOG00000037668"; transcript_id "ENSRNOG00000037668_tx_20"; exon_id "20_46678939_46679064_-"; exonnum "19"; txlen "5295";
20	sraer114_mid	exon	46678939	46679064	0.128717037488407	-	.	gene_id "ENSRNOG00000037668"; transcript_id "ENSRNOG00000037668_tx_21"; exon_id "20_46678939_46679064_-"; exonnum "19"; txlen "5174";
20	sraer114_mid	exon	46678939	46679064	0.128717037488407	-	.	gene_id "ENSRNOG00000037668"; transcript_id "ENSRNOG00000037668_tx_22"; exon_id "20_46678939_46679064_-"; exonnum "19"; txlen "5167";
20	sraer114_mid	exon	46678939	46679064	0.128717037488407	-	.	gene_id "ENSRNOG00000037668"; transcript_id "ENSRNOG00000037668_tx_23"; exon_id "20_46678939_46679064_-"; exonnum "19"; txlen "5046";
20	sraer114_mid	exon	46678939	46679064	1.04807754598013	-	.	gene_id "ENSRNOG00000037668"; transcript_id "ENSRNOG00000037668_tx_5"; exon_id "20_46678939_46679064_-"; exonnum "34"; txlen "7399";
20	sraer114_mid	exon	46678939	46679064	1.04754676805591	-	.	gene_id "ENSRNOG00000037668"; transcript_id "ENSRNOG00000037668_tx_6"; exon_id "20_46678939_46679064_-"; exonnum "34"; txlen "7271";
20	sraer114_mid	exon	46678939	46679064	0.965701950754406	-	.	gene_id "ENSRNOG00000037668"; transcript_id "ENSRNOG00000037668_tx_7"; exon_id "20_46678939_46679064_-"; exonnum "34"; txlen "7278";
20	sraer114_mid	exon	46678939	46679064	0.965701950754406	-	.	gene_id "ENSRNOG00000037668"; transcript_id "ENSRNOG00000037668_tx_8"; exon_id "20_46678939_46679064_-"; exonnum "34"; txlen "7150";
20	sraer114_mid	exon	46678939	46679064	0.0202126625073284	-	.	gene_id "ENSRNOG00000037668"; transcript_id "ENSRNOG00000037668_tx_89"; exon_id "20_46678939_46679064_-"; exonnum "15"; txlen "4583";
20	sraer114_mid	exon	46678939	46679064	0.0202126625073284	-	.	gene_id "ENSRNOG00000037668"; transcript_id "ENSRNOG00000037668_tx_91"; exon_id "20_46678939_46679064_-"; exonnum "15"; txlen "4462";
20	sraer114_mid	exon	46678939	46679064	0.0202126625073284	-	.	gene_id "ENSRNOG00000037668"; transcript_id "ENSRNOG00000037668_tx_93"; exon_id "20_46678939_46679064_-"; exonnum "15"; txlen "4455";
20	sraer114_mid	exon	46678939	46679064	0.0202126625073284	-	.	gene_id "ENSRNOG00000037668"; transcript_id "ENSRNOG00000037668_tx_95"; exon_id "20_46678939_46679064_-"; exonnum "15"; txlen "4334";
20	ensembl	exon	46680695	46680847	0	-	.	gene_id "ENSRNOG00000037668"; gene_version "7"; transcript_id "ENSRNOT00000102215"; transcript_version "2"; exon_number "13"; gene_name "Ccdc162"; gene_source "ensembl"; gene_biotype "protein_coding"; transcript_name "Ccdc162-201"; transcript_source "ensembl"; transcript_biotype "protein_coding"; exon_id "ENSRNOE00000640276"; exon_version "1";
20	ensembl	CDS	46680695	46680847	0	-	0	gene_id "ENSRNOG00000037668"; gene_version "7"; transcript_id "ENSRNOT00000102215"; transcript_version "2"; exon_number "13"; gene_name "Ccdc162"; gene_source "ensembl"; gene_biotype "protein_coding"; transcript_name "Ccdc162-201"; transcript_source "ensembl"; transcript_biotype "protein_coding"; protein_id "ENSRNOP00000096304"; protein_version "2";
20	ensembl	exon	46680695	46680847	0	-	.	gene_id "ENSRNOG00000037668"; gene_version "7"; transcript_id "ENSRNOT00000111691"; transcript_version "2"; exon_number "33"; gene_name "Ccdc162"; gene_source "ensembl"; gene_biotype "protein_coding"; transcript_name "Ccdc162-202"; transcript_source "ensembl"; transcript_biotype "protein_coding"; exon_id "ENSRNOE00000640276"; exon_version "1"; tag "Ensembl_canonical";
20	ensembl	CDS	46680695	46680847	0	-	0	gene_id "ENSRNOG00000037668"; gene_version "7"; transcript_id "ENSRNOT00000111691"; transcript_version "2"; exon_number "33"; gene_name "Ccdc162"; gene_source "ensembl"; gene_biotype "protein_coding"; transcript_name "Ccdc162-202"; transcript_source "ensembl"; transcript_biotype "protein_coding"; protein_id "ENSRNOP00000090685"; protein_version "2"; tag "Ensembl_canonical";
20	ENSEMBL114_rn	exon	46680695	46680847	0.0176125139925614	-	.	gene_id "ENSRNOG00000037668"; transcript_id "ENSRNOG00000037668_tx_102"; exon_id "20_46680695_46680847_-"; exonnum "13"; txlen "4226";
20	ENSEMBL114_rn	exon	46680695	46680847	0.0176125139925614	-	.	gene_id "ENSRNOG00000037668"; transcript_id "ENSRNOG00000037668_tx_103"; exon_id "20_46680695_46680847_-"; exonnum "13"; txlen "4098";
20	ENSEMBL114_rn	exon	46680695	46680847	0.015791226699008	-	.	gene_id "ENSRNOG00000037668"; transcript_id "ENSRNOG00000037668_tx_109"; exon_id "20_46680695_46680847_-"; exonnum "19"; txlen "5110";
20	ENSEMBL114_rn	exon	46680695	46680847	0.0135364803841753	-	.	gene_id "ENSRNOG00000037668"; transcript_id "ENSRNOG00000037668_tx_120"; exon_id "20_46680695_46680847_-"; exonnum "2"; txlen "2696";
20	ENSEMBL114_rn	exon	46680695	46680847	0.0135364803841753	-	.	gene_id "ENSRNOG00000037668"; transcript_id "ENSRNOG00000037668_tx_121"; exon_id "20_46680695_46680847_-"; exonnum "2"; txlen "2824";
20	ENSEMBL114_rn	exon	46680695	46680847	0.0135364803841753	-	.	gene_id "ENSRNOG00000037668"; transcript_id "ENSRNOG00000037668_tx_122"; exon_id "20_46680695_46680847_-"; exonnum "2"; txlen "2822";
20	ENSEMBL114_rn	exon	46680695	46680847	0.0135364803841753	-	.	gene_id "ENSRNOG00000037668"; transcript_id "ENSRNOG00000037668_tx_123"; exon_id "20_46680695_46680847_-"; exonnum "2"; txlen "2575";
20	ENSEMBL114_rn	exon	46680695	46680847	0.0135364803841753	-	.	gene_id "ENSRNOG00000037668"; transcript_id "ENSRNOG00000037668_tx_124"; exon_id "20_46680695_46680847_-"; exonnum "2"; txlen "2703";
20	ENSEMBL114_rn	exon	46680695	46680847	0.0135364803841753	-	.	gene_id "ENSRNOG00000037668"; transcript_id "ENSRNOG00000037668_tx_125"; exon_id "20_46680695_46680847_-"; exonnum "2"; txlen "2950";
20	ENSEMBL114_rn	exon	46680695	46680847	0.0135364803841753	-	.	gene_id "ENSRNOG00000037668"; transcript_id "ENSRNOG00000037668_tx_126"; exon_id "20_46680695_46680847_-"; exonnum "2"; txlen "2701";
20	ENSEMBL114_rn	exon	46680695	46680847	0.0135364803841753	-	.	gene_id "ENSRNOG00000037668"; transcript_id "ENSRNOG00000037668_tx_127"; exon_id "20_46680695_46680847_-"; exonnum "2"; txlen "2829";
20	ENSEMBL114_rn	exon	46680695	46680847	0.0124328869415579	-	.	gene_id "ENSRNOG00000037668"; transcript_id "ENSRNOG00000037668_tx_135"; exon_id "20_46680695_46680847_-"; exonnum "32"; txlen "7297";
20	ENSEMBL114_rn	exon	46680695	46680847	0.0124328869415579	-	.	gene_id "ENSRNOG00000037668"; transcript_id "ENSRNOG00000037668_tx_138"; exon_id "20_46680695_46680847_-"; exonnum "32"; txlen "7169";
20	ENSEMBL114_rn	exon	46680695	46680847	0.0124328869415579	-	.	gene_id "ENSRNOG00000037668"; transcript_id "ENSRNOG00000037668_tx_139"; exon_id "20_46680695_46680847_-"; exonnum "32"; txlen "7176";
20	ENSEMBL114_rn	exon	46680695	46680847	0.128717037488407	-	.	gene_id "ENSRNOG00000037668"; transcript_id "ENSRNOG00000037668_tx_20"; exon_id "20_46680695_46680847_-"; exonnum "18"; txlen "5295";
20	ENSEMBL114_rn	exon	46680695	46680847	0.128717037488407	-	.	gene_id "ENSRNOG00000037668"; transcript_id "ENSRNOG00000037668_tx_21"; exon_id "20_46680695_46680847_-"; exonnum "18"; txlen "5174";
20	ENSEMBL114_rn	exon	46680695	46680847	0.128717037488407	-	.	gene_id "ENSRNOG00000037668"; transcript_id "ENSRNOG00000037668_tx_22"; exon_id "20_46680695_46680847_-"; exonnum "18"; txlen "5167";
20	ENSEMBL114_rn	exon	46680695	46680847	0.128717037488407	-	.	gene_id "ENSRNOG00000037668"; transcript_id "ENSRNOG00000037668_tx_23"; exon_id "20_46680695_46680847_-"; exonnum "18"; txlen "5046";
20	ENSEMBL114_rn	exon	46680695	46680847	0.121223544323322	-	.	gene_id "ENSRNOG00000037668"; transcript_id "ENSRNOG00000037668_tx_25"; exon_id "20_46680695_46680847_-"; exonnum "14"; txlen "2827";
20	ENSEMBL114_rn	exon	46680695	46680847	0.0463253102384408	-	.	gene_id "ENSRNOG00000037668"; transcript_id "ENSRNOG00000037668_tx_47"; exon_id "20_46680695_46680847_-"; exonnum "32"; txlen "6963";
20	ENSEMBL114_rn	exon	46680695	46680847	0.0463253102384408	-	.	gene_id "ENSRNOG00000037668"; transcript_id "ENSRNOG00000037668_tx_48"; exon_id "20_46680695_46680847_-"; exonnum "32"; txlen "7113";
20	ENSEMBL114_rn	exon	46680695	46680847	0.0463253102384408	-	.	gene_id "ENSRNOG00000037668"; transcript_id "ENSRNOG00000037668_tx_49"; exon_id "20_46680695_46680847_-"; exonnum "32"; txlen "6835";
20	ENSEMBL114_rn	exon	46680695	46680847	1.04807754598013	-	.	gene_id "ENSRNOG00000037668"; transcript_id "ENSRNOG00000037668_tx_5"; exon_id "20_46680695_46680847_-"; exonnum "33"; txlen "7399";
20	ENSEMBL114_rn	exon	46680695	46680847	0.0463253102384408	-	.	gene_id "ENSRNOG00000037668"; transcript_id "ENSRNOG00000037668_tx_50"; exon_id "20_46680695_46680847_-"; exonnum "32"; txlen "6985";
20	ENSEMBL114_rn	exon	46680695	46680847	0.0385385259523143	-	.	gene_id "ENSRNOG00000037668"; transcript_id "ENSRNOG00000037668_tx_55"; exon_id "20_46680695_46680847_-"; exonnum "18"; txlen "5009";
20	ENSEMBL114_rn	exon	46680695	46680847	0.0377137782768284	-	.	gene_id "ENSRNOG00000037668"; transcript_id "ENSRNOG00000037668_tx_56"; exon_id "20_46680695_46680847_-"; exonnum "14"; txlen "3245";
20	ENSEMBL114_rn	exon	46680695	46680847	1.04754676805591	-	.	gene_id "ENSRNOG00000037668"; transcript_id "ENSRNOG00000037668_tx_6"; exon_id "20_46680695_46680847_-"; exonnum "33"; txlen "7271";
20	ENSEMBL114_rn	exon	46680695	46680847	0.0330527125987323	-	.	gene_id "ENSRNOG00000037668"; transcript_id "ENSRNOG00000037668_tx_62"; exon_id "20_46680695_46680847_-"; exonnum "19"; txlen "5219";
20	ENSEMBL114_rn	exon	46680695	46680847	0.032511634265292	-	.	gene_id "ENSRNOG00000037668"; transcript_id "ENSRNOG00000037668_tx_64"; exon_id "20_46680695_46680847_-"; exonnum "18"; txlen "4881";
20	ENSEMBL114_rn	exon	46680695	46680847	0.965701950754406	-	.	gene_id "ENSRNOG00000037668"; transcript_id "ENSRNOG00000037668_tx_7"; exon_id "20_46680695_46680847_-"; exonnum "33"; txlen "7278";
20	ENSEMBL114_rn	exon	46680695	46680847	0.0270258209117099	-	.	gene_id "ENSRNOG00000037668"; transcript_id "ENSRNOG00000037668_tx_73"; exon_id "20_46680695_46680847_-"; exonnum "19"; txlen "5091";
20	ENSEMBL114_rn	exon	46680695	46680847	0.0231626551192204	-	.	gene_id "ENSRNOG00000037668"; transcript_id "ENSRNOG00000037668_tx_78"; exon_id "20_46680695_46680847_-"; exonnum "32"; txlen "6842";
20	ENSEMBL114_rn	exon	46680695	46680847	0.0231626551192204	-	.	gene_id "ENSRNOG00000037668"; transcript_id "ENSRNOG00000037668_tx_79"; exon_id "20_46680695_46680847_-"; exonnum "32"; txlen "6992";
20	ENSEMBL114_rn	exon	46680695	46680847	0.965701950754406	-	.	gene_id "ENSRNOG00000037668"; transcript_id "ENSRNOG00000037668_tx_8"; exon_id "20_46680695_46680847_-"; exonnum "33"; txlen "7150";
20	ENSEMBL114_rn	exon	46680695	46680847	0.0231626551192204	-	.	gene_id "ENSRNOG00000037668"; transcript_id "ENSRNOG00000037668_tx_80"; exon_id "20_46680695_46680847_-"; exonnum "32"; txlen "6714";
20	ENSEMBL114_rn	exon	46680695	46680847	0.0231626551192204	-	.	gene_id "ENSRNOG00000037668"; transcript_id "ENSRNOG00000037668_tx_81"; exon_id "20_46680695_46680847_-"; exonnum "32"; txlen "6864";
20	ENSEMBL114_rn	exon	46680695	46680847	0.0212770400525901	-	.	gene_id "ENSRNOG00000037668"; transcript_id "ENSRNOG00000037668_tx_82"; exon_id "20_46680695_46680847_-"; exonnum "18"; txlen "4900";
20	ENSEMBL114_rn	exon	46680695	46680847	0.0202126625073284	-	.	gene_id "ENSRNOG00000037668"; transcript_id "ENSRNOG00000037668_tx_88"; exon_id "20_46680695_46680847_-"; exonnum "14"; txlen "4457";
20	ENSEMBL114_rn	exon	46680695	46680847	0.0202126625073284	-	.	gene_id "ENSRNOG00000037668"; transcript_id "ENSRNOG00000037668_tx_89"; exon_id "20_46680695_46680847_-"; exonnum "14"; txlen "4583";
20	ENSEMBL114_rn	exon	46680695	46680847	0.0202126625073284	-	.	gene_id "ENSRNOG00000037668"; transcript_id "ENSRNOG00000037668_tx_90"; exon_id "20_46680695_46680847_-"; exonnum "14"; txlen "4336";
20	ENSEMBL114_rn	exon	46680695	46680847	0.0202126625073284	-	.	gene_id "ENSRNOG00000037668"; transcript_id "ENSRNOG00000037668_tx_91"; exon_id "20_46680695_46680847_-"; exonnum "14"; txlen "4462";
20	ENSEMBL114_rn	exon	46680695	46680847	0.0202126625073284	-	.	gene_id "ENSRNOG00000037668"; transcript_id "ENSRNOG00000037668_tx_92"; exon_id "20_46680695_46680847_-"; exonnum "14"; txlen "4329";
20	ENSEMBL114_rn	exon	46680695	46680847	0.0202126625073284	-	.	gene_id "ENSRNOG00000037668"; transcript_id "ENSRNOG00000037668_tx_93"; exon_id "20_46680695_46680847_-"; exonnum "14"; txlen "4455";
20	ENSEMBL114_rn	exon	46680695	46680847	0.0202126625073284	-	.	gene_id "ENSRNOG00000037668"; transcript_id "ENSRNOG00000037668_tx_94"; exon_id "20_46680695_46680847_-"; exonnum "14"; txlen "4208";
20	ENSEMBL114_rn	exon	46680695	46680847	0.0202126625073284	-	.	gene_id "ENSRNOG00000037668"; transcript_id "ENSRNOG00000037668_tx_95"; exon_id "20_46680695_46680847_-"; exonnum "14"; txlen "4334";
20	sraer114_ss	exon	46680949	46681108	0.0135364803841753	-	.	gene_id "ENSRNOG00000037668"; transcript_id "ENSRNOG00000037668_tx_120"; exon_id "20_46680949_46681108_-"; exonnum "1"; txlen "2696";
20	sraer114_ss	exon	46680949	46681108	0.0135364803841753	-	.	gene_id "ENSRNOG00000037668"; transcript_id "ENSRNOG00000037668_tx_121"; exon_id "20_46680949_46681108_-"; exonnum "1"; txlen "2824";
20	sraer114_ss	exon	46680949	46681108	0.0135364803841753	-	.	gene_id "ENSRNOG00000037668"; transcript_id "ENSRNOG00000037668_tx_122"; exon_id "20_46680949_46681108_-"; exonnum "1"; txlen "2822";
20	sraer114_ss	exon	46680949	46681108	0.0135364803841753	-	.	gene_id "ENSRNOG00000037668"; transcript_id "ENSRNOG00000037668_tx_123"; exon_id "20_46680949_46681108_-"; exonnum "1"; txlen "2575";
20	sraer114_ss	exon	46680949	46681108	0.0135364803841753	-	.	gene_id "ENSRNOG00000037668"; transcript_id "ENSRNOG00000037668_tx_124"; exon_id "20_46680949_46681108_-"; exonnum "1"; txlen "2703";
20	sraer114_ss	exon	46680949	46681108	0.0135364803841753	-	.	gene_id "ENSRNOG00000037668"; transcript_id "ENSRNOG00000037668_tx_125"; exon_id "20_46680949_46681108_-"; exonnum "1"; txlen "2950";
20	sraer114_ss	exon	46680949	46681108	0.0135364803841753	-	.	gene_id "ENSRNOG00000037668"; transcript_id "ENSRNOG00000037668_tx_126"; exon_id "20_46680949_46681108_-"; exonnum "1"; txlen "2701";
20	sraer114_ss	exon	46680949	46681108	0.0135364803841753	-	.	gene_id "ENSRNOG00000037668"; transcript_id "ENSRNOG00000037668_tx_127"; exon_id "20_46680949_46681108_-"; exonnum "1"; txlen "2829";
20	ensembl	exon	46681736	46681831	0	-	.	gene_id "ENSRNOG00000037668"; gene_version "7"; transcript_id "ENSRNOT00000102215"; transcript_version "2"; exon_number "12"; gene_name "Ccdc162"; gene_source "ensembl"; gene_biotype "protein_coding"; transcript_name "Ccdc162-201"; transcript_source "ensembl"; transcript_biotype "protein_coding"; exon_id "ENSRNOE00000632683"; exon_version "1";
20	ensembl	CDS	46681736	46681831	0	-	0	gene_id "ENSRNOG00000037668"; gene_version "7"; transcript_id "ENSRNOT00000102215"; transcript_version "2"; exon_number "12"; gene_name "Ccdc162"; gene_source "ensembl"; gene_biotype "protein_coding"; transcript_name "Ccdc162-201"; transcript_source "ensembl"; transcript_biotype "protein_coding"; protein_id "ENSRNOP00000096304"; protein_version "2";
20	ensembl	exon	46681736	46681831	0	-	.	gene_id "ENSRNOG00000037668"; gene_version "7"; transcript_id "ENSRNOT00000111691"; transcript_version "2"; exon_number "32"; gene_name "Ccdc162"; gene_source "ensembl"; gene_biotype "protein_coding"; transcript_name "Ccdc162-202"; transcript_source "ensembl"; transcript_biotype "protein_coding"; exon_id "ENSRNOE00000632683"; exon_version "1"; tag "Ensembl_canonical";
20	ensembl	CDS	46681736	46681831	0	-	0	gene_id "ENSRNOG00000037668"; gene_version "7"; transcript_id "ENSRNOT00000111691"; transcript_version "2"; exon_number "32"; gene_name "Ccdc162"; gene_source "ensembl"; gene_biotype "protein_coding"; transcript_name "Ccdc162-202"; transcript_source "ensembl"; transcript_biotype "protein_coding"; protein_id "ENSRNOP00000090685"; protein_version "2"; tag "Ensembl_canonical";
20	ENSEMBL114_rn	exon	46681736	46681831	0.0176125139925614	-	.	gene_id "ENSRNOG00000037668"; transcript_id "ENSRNOG00000037668_tx_102"; exon_id "20_46681736_46681831_-"; exonnum "12"; txlen "4226";
20	ENSEMBL114_rn	exon	46681736	46681831	0.0176125139925614	-	.	gene_id "ENSRNOG00000037668"; transcript_id "ENSRNOG00000037668_tx_103"; exon_id "20_46681736_46681831_-"; exonnum "12"; txlen "4098";
20	ENSEMBL114_rn	exon	46681736	46681831	0.015791226699008	-	.	gene_id "ENSRNOG00000037668"; transcript_id "ENSRNOG00000037668_tx_109"; exon_id "20_46681736_46681831_-"; exonnum "18"; txlen "5110";
20	ENSEMBL114_rn	exon	46681736	46681831	0.0124328869415579	-	.	gene_id "ENSRNOG00000037668"; transcript_id "ENSRNOG00000037668_tx_135"; exon_id "20_46681736_46681831_-"; exonnum "31"; txlen "7297";
20	ENSEMBL114_rn	exon	46681736	46681831	0.0124328869415579	-	.	gene_id "ENSRNOG00000037668"; transcript_id "ENSRNOG00000037668_tx_138"; exon_id "20_46681736_46681831_-"; exonnum "31"; txlen "7169";
20	ENSEMBL114_rn	exon	46681736	46681831	0.0124328869415579	-	.	gene_id "ENSRNOG00000037668"; transcript_id "ENSRNOG00000037668_tx_139"; exon_id "20_46681736_46681831_-"; exonnum "31"; txlen "7176";
20	ENSEMBL114_rn	exon	46681736	46681831	0.128717037488407	-	.	gene_id "ENSRNOG00000037668"; transcript_id "ENSRNOG00000037668_tx_20"; exon_id "20_46681736_46681831_-"; exonnum "17"; txlen "5295";
20	ENSEMBL114_rn	exon	46681736	46681831	0.128717037488407	-	.	gene_id "ENSRNOG00000037668"; transcript_id "ENSRNOG00000037668_tx_21"; exon_id "20_46681736_46681831_-"; exonnum "17"; txlen "5174";
20	ENSEMBL114_rn	exon	46681736	46681831	0.128717037488407	-	.	gene_id "ENSRNOG00000037668"; transcript_id "ENSRNOG00000037668_tx_22"; exon_id "20_46681736_46681831_-"; exonnum "17"; txlen "5167";
20	ENSEMBL114_rn	exon	46681736	46681831	0.128717037488407	-	.	gene_id "ENSRNOG00000037668"; transcript_id "ENSRNOG00000037668_tx_23"; exon_id "20_46681736_46681831_-"; exonnum "17"; txlen "5046";
20	ENSEMBL114_rn	exon	46681736	46681831	0.121223544323322	-	.	gene_id "ENSRNOG00000037668"; transcript_id "ENSRNOG00000037668_tx_25"; exon_id "20_46681736_46681831_-"; exonnum "13"; txlen "2827";
20	ENSEMBL114_rn	exon	46681736	46681831	0.0463253102384408	-	.	gene_id "ENSRNOG00000037668"; transcript_id "ENSRNOG00000037668_tx_47"; exon_id "20_46681736_46681831_-"; exonnum "31"; txlen "6963";
20	ENSEMBL114_rn	exon	46681736	46681831	0.0463253102384408	-	.	gene_id "ENSRNOG00000037668"; transcript_id "ENSRNOG00000037668_tx_48"; exon_id "20_46681736_46681831_-"; exonnum "31"; txlen "7113";
20	ENSEMBL114_rn	exon	46681736	46681831	0.0463253102384408	-	.	gene_id "ENSRNOG00000037668"; transcript_id "ENSRNOG00000037668_tx_49"; exon_id "20_46681736_46681831_-"; exonnum "31"; txlen "6835";
20	ENSEMBL114_rn	exon	46681736	46681831	1.04807754598013	-	.	gene_id "ENSRNOG00000037668"; transcript_id "ENSRNOG00000037668_tx_5"; exon_id "20_46681736_46681831_-"; exonnum "32"; txlen "7399";
20	ENSEMBL114_rn	exon	46681736	46681831	0.0463253102384408	-	.	gene_id "ENSRNOG00000037668"; transcript_id "ENSRNOG00000037668_tx_50"; exon_id "20_46681736_46681831_-"; exonnum "31"; txlen "6985";
20	ENSEMBL114_rn	exon	46681736	46681831	0.0385385259523143	-	.	gene_id "ENSRNOG00000037668"; transcript_id "ENSRNOG00000037668_tx_55"; exon_id "20_46681736_46681831_-"; exonnum "17"; txlen "5009";
20	ENSEMBL114_rn	exon	46681736	46681831	0.0377137782768284	-	.	gene_id "ENSRNOG00000037668"; transcript_id "ENSRNOG00000037668_tx_56"; exon_id "20_46681736_46681831_-"; exonnum "13"; txlen "3245";
20	ENSEMBL114_rn	exon	46681736	46681831	1.04754676805591	-	.	gene_id "ENSRNOG00000037668"; transcript_id "ENSRNOG00000037668_tx_6"; exon_id "20_46681736_46681831_-"; exonnum "32"; txlen "7271";
20	ENSEMBL114_rn	exon	46681736	46681831	0.0330527125987323	-	.	gene_id "ENSRNOG00000037668"; transcript_id "ENSRNOG00000037668_tx_62"; exon_id "20_46681736_46681831_-"; exonnum "18"; txlen "5219";
20	ENSEMBL114_rn	exon	46681736	46681831	0.032511634265292	-	.	gene_id "ENSRNOG00000037668"; transcript_id "ENSRNOG00000037668_tx_64"; exon_id "20_46681736_46681831_-"; exonnum "17"; txlen "4881";
20	ENSEMBL114_rn	exon	46681736	46681831	0.965701950754406	-	.	gene_id "ENSRNOG00000037668"; transcript_id "ENSRNOG00000037668_tx_7"; exon_id "20_46681736_46681831_-"; exonnum "32"; txlen "7278";
20	ENSEMBL114_rn	exon	46681736	46681831	0.0270258209117099	-	.	gene_id "ENSRNOG00000037668"; transcript_id "ENSRNOG00000037668_tx_73"; exon_id "20_46681736_46681831_-"; exonnum "18"; txlen "5091";
20	ENSEMBL114_rn	exon	46681736	46681831	0.0231626551192204	-	.	gene_id "ENSRNOG00000037668"; transcript_id "ENSRNOG00000037668_tx_78"; exon_id "20_46681736_46681831_-"; exonnum "31"; txlen "6842";
20	ENSEMBL114_rn	exon	46681736	46681831	0.0231626551192204	-	.	gene_id "ENSRNOG00000037668"; transcript_id "ENSRNOG00000037668_tx_79"; exon_id "20_46681736_46681831_-"; exonnum "31"; txlen "6992";
20	ENSEMBL114_rn	exon	46681736	46681831	0.965701950754406	-	.	gene_id "ENSRNOG00000037668"; transcript_id "ENSRNOG00000037668_tx_8"; exon_id "20_46681736_46681831_-"; exonnum "32"; txlen "7150";
20	ENSEMBL114_rn	exon	46681736	46681831	0.0231626551192204	-	.	gene_id "ENSRNOG00000037668"; transcript_id "ENSRNOG00000037668_tx_80"; exon_id "20_46681736_46681831_-"; exonnum "31"; txlen "6714";
20	ENSEMBL114_rn	exon	46681736	46681831	0.0231626551192204	-	.	gene_id "ENSRNOG00000037668"; transcript_id "ENSRNOG00000037668_tx_81"; exon_id "20_46681736_46681831_-"; exonnum "31"; txlen "6864";
20	ENSEMBL114_rn	exon	46681736	46681831	0.0212770400525901	-	.	gene_id "ENSRNOG00000037668"; transcript_id "ENSRNOG00000037668_tx_82"; exon_id "20_46681736_46681831_-"; exonnum "17"; txlen "4900";
20	ENSEMBL114_rn	exon	46681736	46681831	0.0202126625073284	-	.	gene_id "ENSRNOG00000037668"; transcript_id "ENSRNOG00000037668_tx_88"; exon_id "20_46681736_46681831_-"; exonnum "13"; txlen "4457";
20	ENSEMBL114_rn	exon	46681736	46681831	0.0202126625073284	-	.	gene_id "ENSRNOG00000037668"; transcript_id "ENSRNOG00000037668_tx_89"; exon_id "20_46681736_46681831_-"; exonnum "13"; txlen "4583";
20	ENSEMBL114_rn	exon	46681736	46681831	0.0202126625073284	-	.	gene_id "ENSRNOG00000037668"; transcript_id "ENSRNOG00000037668_tx_90"; exon_id "20_46681736_46681831_-"; exonnum "13"; txlen "4336";
20	ENSEMBL114_rn	exon	46681736	46681831	0.0202126625073284	-	.	gene_id "ENSRNOG00000037668"; transcript_id "ENSRNOG00000037668_tx_91"; exon_id "20_46681736_46681831_-"; exonnum "13"; txlen "4462";
20	ENSEMBL114_rn	exon	46681736	46681831	0.0202126625073284	-	.	gene_id "ENSRNOG00000037668"; transcript_id "ENSRNOG00000037668_tx_92"; exon_id "20_46681736_46681831_-"; exonnum "13"; txlen "4329";
20	ENSEMBL114_rn	exon	46681736	46681831	0.0202126625073284	-	.	gene_id "ENSRNOG00000037668"; transcript_id "ENSRNOG00000037668_tx_93"; exon_id "20_46681736_46681831_-"; exonnum "13"; txlen "4455";
20	ENSEMBL114_rn	exon	46681736	46681831	0.0202126625073284	-	.	gene_id "ENSRNOG00000037668"; transcript_id "ENSRNOG00000037668_tx_94"; exon_id "20_46681736_46681831_-"; exonnum "13"; txlen "4208";
20	ENSEMBL114_rn	exon	46681736	46681831	0.0202126625073284	-	.	gene_id "ENSRNOG00000037668"; transcript_id "ENSRNOG00000037668_tx_95"; exon_id "20_46681736_46681831_-"; exonnum "13"; txlen "4334";
20	ensembl	exon	46684391	46684541	0	-	.	gene_id "ENSRNOG00000037668"; gene_version "7"; transcript_id "ENSRNOT00000102215"; transcript_version "2"; exon_number "11"; gene_name "Ccdc162"; gene_source "ensembl"; gene_biotype "protein_coding"; transcript_name "Ccdc162-201"; transcript_source "ensembl"; transcript_biotype "protein_coding"; exon_id "ENSRNOE00000618254"; exon_version "1";
20	ensembl	CDS	46684391	46684541	0	-	1	gene_id "ENSRNOG00000037668"; gene_version "7"; transcript_id "ENSRNOT00000102215"; transcript_version "2"; exon_number "11"; gene_name "Ccdc162"; gene_source "ensembl"; gene_biotype "protein_coding"; transcript_name "Ccdc162-201"; transcript_source "ensembl"; transcript_biotype "protein_coding"; protein_id "ENSRNOP00000096304"; protein_version "2";
20	ensembl	exon	46684391	46684541	0	-	.	gene_id "ENSRNOG00000037668"; gene_version "7"; transcript_id "ENSRNOT00000111691"; transcript_version "2"; exon_number "31"; gene_name "Ccdc162"; gene_source "ensembl"; gene_biotype "protein_coding"; transcript_name "Ccdc162-202"; transcript_source "ensembl"; transcript_biotype "protein_coding"; exon_id "ENSRNOE00000618254"; exon_version "1"; tag "Ensembl_canonical";
20	ensembl	CDS	46684391	46684541	0	-	1	gene_id "ENSRNOG00000037668"; gene_version "7"; transcript_id "ENSRNOT00000111691"; transcript_version "2"; exon_number "31"; gene_name "Ccdc162"; gene_source "ensembl"; gene_biotype "protein_coding"; transcript_name "Ccdc162-202"; transcript_source "ensembl"; transcript_biotype "protein_coding"; protein_id "ENSRNOP00000090685"; protein_version "2"; tag "Ensembl_canonical";
20	ENSEMBL114_rn	exon	46684391	46684541	0.0176125139925614	-	.	gene_id "ENSRNOG00000037668"; transcript_id "ENSRNOG00000037668_tx_102"; exon_id "20_46684391_46684541_-"; exonnum "11"; txlen "4226";
20	ENSEMBL114_rn	exon	46684391	46684541	0.0176125139925614	-	.	gene_id "ENSRNOG00000037668"; transcript_id "ENSRNOG00000037668_tx_103"; exon_id "20_46684391_46684541_-"; exonnum "11"; txlen "4098";
20	ENSEMBL114_rn	exon	46684391	46684541	0.015791226699008	-	.	gene_id "ENSRNOG00000037668"; transcript_id "ENSRNOG00000037668_tx_109"; exon_id "20_46684391_46684541_-"; exonnum "17"; txlen "5110";
20	ENSEMBL114_rn	exon	46684391	46684541	0.0124328869415579	-	.	gene_id "ENSRNOG00000037668"; transcript_id "ENSRNOG00000037668_tx_135"; exon_id "20_46684391_46684541_-"; exonnum "30"; txlen "7297";
20	ENSEMBL114_rn	exon	46684391	46684541	0.0124328869415579	-	.	gene_id "ENSRNOG00000037668"; transcript_id "ENSRNOG00000037668_tx_138"; exon_id "20_46684391_46684541_-"; exonnum "30"; txlen "7169";
20	ENSEMBL114_rn	exon	46684391	46684541	0.0124328869415579	-	.	gene_id "ENSRNOG00000037668"; transcript_id "ENSRNOG00000037668_tx_139"; exon_id "20_46684391_46684541_-"; exonnum "30"; txlen "7176";
20	ENSEMBL114_rn	exon	46684391	46684541	0.128717037488407	-	.	gene_id "ENSRNOG00000037668"; transcript_id "ENSRNOG00000037668_tx_20"; exon_id "20_46684391_46684541_-"; exonnum "16"; txlen "5295";
20	ENSEMBL114_rn	exon	46684391	46684541	0.128717037488407	-	.	gene_id "ENSRNOG00000037668"; transcript_id "ENSRNOG00000037668_tx_21"; exon_id "20_46684391_46684541_-"; exonnum "16"; txlen "5174";
20	ENSEMBL114_rn	exon	46684391	46684541	0.128717037488407	-	.	gene_id "ENSRNOG00000037668"; transcript_id "ENSRNOG00000037668_tx_22"; exon_id "20_46684391_46684541_-"; exonnum "16"; txlen "5167";
20	ENSEMBL114_rn	exon	46684391	46684541	0.128717037488407	-	.	gene_id "ENSRNOG00000037668"; transcript_id "ENSRNOG00000037668_tx_23"; exon_id "20_46684391_46684541_-"; exonnum "16"; txlen "5046";
20	ENSEMBL114_rn	exon	46684391	46684541	0.121223544323322	-	.	gene_id "ENSRNOG00000037668"; transcript_id "ENSRNOG00000037668_tx_25"; exon_id "20_46684391_46684541_-"; exonnum "12"; txlen "2827";
20	ENSEMBL114_rn	exon	46684391	46684541	0.0463253102384408	-	.	gene_id "ENSRNOG00000037668"; transcript_id "ENSRNOG00000037668_tx_47"; exon_id "20_46684391_46684541_-"; exonnum "30"; txlen "6963";
20	ENSEMBL114_rn	exon	46684391	46684541	0.0463253102384408	-	.	gene_id "ENSRNOG00000037668"; transcript_id "ENSRNOG00000037668_tx_48"; exon_id "20_46684391_46684541_-"; exonnum "30"; txlen "7113";
20	ENSEMBL114_rn	exon	46684391	46684541	0.0463253102384408	-	.	gene_id "ENSRNOG00000037668"; transcript_id "ENSRNOG00000037668_tx_49"; exon_id "20_46684391_46684541_-"; exonnum "30"; txlen "6835";
20	ENSEMBL114_rn	exon	46684391	46684541	1.04807754598013	-	.	gene_id "ENSRNOG00000037668"; transcript_id "ENSRNOG00000037668_tx_5"; exon_id "20_46684391_46684541_-"; exonnum "31"; txlen "7399";
20	ENSEMBL114_rn	exon	46684391	46684541	0.0463253102384408	-	.	gene_id "ENSRNOG00000037668"; transcript_id "ENSRNOG00000037668_tx_50"; exon_id "20_46684391_46684541_-"; exonnum "30"; txlen "6985";
20	ENSEMBL114_rn	exon	46684391	46684541	0.0385385259523143	-	.	gene_id "ENSRNOG00000037668"; transcript_id "ENSRNOG00000037668_tx_55"; exon_id "20_46684391_46684541_-"; exonnum "16"; txlen "5009";
20	ENSEMBL114_rn	exon	46684391	46684541	0.0377137782768284	-	.	gene_id "ENSRNOG00000037668"; transcript_id "ENSRNOG00000037668_tx_56"; exon_id "20_46684391_46684541_-"; exonnum "12"; txlen "3245";
20	ENSEMBL114_rn	exon	46684391	46684541	1.04754676805591	-	.	gene_id "ENSRNOG00000037668"; transcript_id "ENSRNOG00000037668_tx_6"; exon_id "20_46684391_46684541_-"; exonnum "31"; txlen "7271";
20	ENSEMBL114_rn	exon	46684391	46684541	0.0330527125987323	-	.	gene_id "ENSRNOG00000037668"; transcript_id "ENSRNOG00000037668_tx_62"; exon_id "20_46684391_46684541_-"; exonnum "17"; txlen "5219";
20	ENSEMBL114_rn	exon	46684391	46684541	0.032511634265292	-	.	gene_id "ENSRNOG00000037668"; transcript_id "ENSRNOG00000037668_tx_64"; exon_id "20_46684391_46684541_-"; exonnum "16"; txlen "4881";
20	ENSEMBL114_rn	exon	46684391	46684541	0.965701950754406	-	.	gene_id "ENSRNOG00000037668"; transcript_id "ENSRNOG00000037668_tx_7"; exon_id "20_46684391_46684541_-"; exonnum "31"; txlen "7278";
20	ENSEMBL114_rn	exon	46684391	46684541	0.0270258209117099	-	.	gene_id "ENSRNOG00000037668"; transcript_id "ENSRNOG00000037668_tx_73"; exon_id "20_46684391_46684541_-"; exonnum "17"; txlen "5091";
20	ENSEMBL114_rn	exon	46684391	46684541	0.0231626551192204	-	.	gene_id "ENSRNOG00000037668"; transcript_id "ENSRNOG00000037668_tx_78"; exon_id "20_46684391_46684541_-"; exonnum "30"; txlen "6842";
20	ENSEMBL114_rn	exon	46684391	46684541	0.0231626551192204	-	.	gene_id "ENSRNOG00000037668"; transcript_id "ENSRNOG00000037668_tx_79"; exon_id "20_46684391_46684541_-"; exonnum "30"; txlen "6992";
20	ENSEMBL114_rn	exon	46684391	46684541	0.965701950754406	-	.	gene_id "ENSRNOG00000037668"; transcript_id "ENSRNOG00000037668_tx_8"; exon_id "20_46684391_46684541_-"; exonnum "31"; txlen "7150";
20	ENSEMBL114_rn	exon	46684391	46684541	0.0231626551192204	-	.	gene_id "ENSRNOG00000037668"; transcript_id "ENSRNOG00000037668_tx_80"; exon_id "20_46684391_46684541_-"; exonnum "30"; txlen "6714";
20	ENSEMBL114_rn	exon	46684391	46684541	0.0231626551192204	-	.	gene_id "ENSRNOG00000037668"; transcript_id "ENSRNOG00000037668_tx_81"; exon_id "20_46684391_46684541_-"; exonnum "30"; txlen "6864";
20	ENSEMBL114_rn	exon	46684391	46684541	0.0212770400525901	-	.	gene_id "ENSRNOG00000037668"; transcript_id "ENSRNOG00000037668_tx_82"; exon_id "20_46684391_46684541_-"; exonnum "16"; txlen "4900";
20	ENSEMBL114_rn	exon	46684391	46684541	0.0202126625073284	-	.	gene_id "ENSRNOG00000037668"; transcript_id "ENSRNOG00000037668_tx_88"; exon_id "20_46684391_46684541_-"; exonnum "12"; txlen "4457";
20	ENSEMBL114_rn	exon	46684391	46684541	0.0202126625073284	-	.	gene_id "ENSRNOG00000037668"; transcript_id "ENSRNOG00000037668_tx_89"; exon_id "20_46684391_46684541_-"; exonnum "12"; txlen "4583";
20	ENSEMBL114_rn	exon	46684391	46684541	0.0202126625073284	-	.	gene_id "ENSRNOG00000037668"; transcript_id "ENSRNOG00000037668_tx_90"; exon_id "20_46684391_46684541_-"; exonnum "12"; txlen "4336";
20	ENSEMBL114_rn	exon	46684391	46684541	0.0202126625073284	-	.	gene_id "ENSRNOG00000037668"; transcript_id "ENSRNOG00000037668_tx_91"; exon_id "20_46684391_46684541_-"; exonnum "12"; txlen "4462";
20	ENSEMBL114_rn	exon	46684391	46684541	0.0202126625073284	-	.	gene_id "ENSRNOG00000037668"; transcript_id "ENSRNOG00000037668_tx_92"; exon_id "20_46684391_46684541_-"; exonnum "12"; txlen "4329";
20	ENSEMBL114_rn	exon	46684391	46684541	0.0202126625073284	-	.	gene_id "ENSRNOG00000037668"; transcript_id "ENSRNOG00000037668_tx_93"; exon_id "20_46684391_46684541_-"; exonnum "12"; txlen "4455";
20	ENSEMBL114_rn	exon	46684391	46684541	0.0202126625073284	-	.	gene_id "ENSRNOG00000037668"; transcript_id "ENSRNOG00000037668_tx_94"; exon_id "20_46684391_46684541_-"; exonnum "12"; txlen "4208";
20	ENSEMBL114_rn	exon	46684391	46684541	0.0202126625073284	-	.	gene_id "ENSRNOG00000037668"; transcript_id "ENSRNOG00000037668_tx_95"; exon_id "20_46684391_46684541_-"; exonnum "12"; txlen "4334";
20	sraer114_es	exon	46693717	46693848	0.0140317164686224	-	.	gene_id "ENSRNOG00000037668"; transcript_id "ENSRNOG00000037668_tx_114"; exon_id "20_46693717_46693848_-"; exonnum "28"; txlen "4000";
20	sraer114_es	exon	46693717	46693848	0.122396695590564	-	.	gene_id "ENSRNOG00000037668"; transcript_id "ENSRNOG00000037668_tx_24"; exon_id "20_46693717_46693848_-"; exonnum "16"; txlen "2230";
20	sraer114_es	exon	46693717	46693848	0.11797220063233	-	.	gene_id "ENSRNOG00000037668"; transcript_id "ENSRNOG00000037668_tx_26"; exon_id "20_46693717_46693848_-"; exonnum "17"; txlen "2440";
20	sraer114_es	exon	46693717	46693848	0.0210996273949839	-	.	gene_id "ENSRNOG00000037668"; transcript_id "ENSRNOG00000037668_tx_86"; exon_id "20_46693717_46693848_-"; exonnum "31"; txlen "4494";
20	ensembl	exon	46694105	46694243	0	-	.	gene_id "ENSRNOG00000037668"; gene_version "7"; transcript_id "ENSRNOT00000102215"; transcript_version "2"; exon_number "10"; gene_name "Ccdc162"; gene_source "ensembl"; gene_biotype "protein_coding"; transcript_name "Ccdc162-201"; transcript_source "ensembl"; transcript_biotype "protein_coding"; exon_id "ENSRNOE00000653554"; exon_version "1";
20	ensembl	CDS	46694105	46694243	0	-	2	gene_id "ENSRNOG00000037668"; gene_version "7"; transcript_id "ENSRNOT00000102215"; transcript_version "2"; exon_number "10"; gene_name "Ccdc162"; gene_source "ensembl"; gene_biotype "protein_coding"; transcript_name "Ccdc162-201"; transcript_source "ensembl"; transcript_biotype "protein_coding"; protein_id "ENSRNOP00000096304"; protein_version "2";
20	ensembl	exon	46694105	46694243	0	-	.	gene_id "ENSRNOG00000037668"; gene_version "7"; transcript_id "ENSRNOT00000111691"; transcript_version "2"; exon_number "30"; gene_name "Ccdc162"; gene_source "ensembl"; gene_biotype "protein_coding"; transcript_name "Ccdc162-202"; transcript_source "ensembl"; transcript_biotype "protein_coding"; exon_id "ENSRNOE00000653554"; exon_version "1"; tag "Ensembl_canonical";
20	ensembl	CDS	46694105	46694243	0	-	2	gene_id "ENSRNOG00000037668"; gene_version "7"; transcript_id "ENSRNOT00000111691"; transcript_version "2"; exon_number "30"; gene_name "Ccdc162"; gene_source "ensembl"; gene_biotype "protein_coding"; transcript_name "Ccdc162-202"; transcript_source "ensembl"; transcript_biotype "protein_coding"; protein_id "ENSRNOP00000090685"; protein_version "2"; tag "Ensembl_canonical";
20	ENSEMBL114_rn	exon	46694105	46694243	0.0176125139925614	-	.	gene_id "ENSRNOG00000037668"; transcript_id "ENSRNOG00000037668_tx_102"; exon_id "20_46694105_46694243_-"; exonnum "10"; txlen "4226";
20	ENSEMBL114_rn	exon	46694105	46694243	0.0176125139925614	-	.	gene_id "ENSRNOG00000037668"; transcript_id "ENSRNOG00000037668_tx_103"; exon_id "20_46694105_46694243_-"; exonnum "10"; txlen "4098";
20	ENSEMBL114_rn	exon	46694105	46694243	0.015791226699008	-	.	gene_id "ENSRNOG00000037668"; transcript_id "ENSRNOG00000037668_tx_109"; exon_id "20_46694105_46694243_-"; exonnum "16"; txlen "5110";
20	ENSEMBL114_rn	exon	46694105	46694243	0.0140317164686224	-	.	gene_id "ENSRNOG00000037668"; transcript_id "ENSRNOG00000037668_tx_114"; exon_id "20_46694105_46694243_-"; exonnum "27"; txlen "4000";
20	ENSEMBL114_rn	exon	46694105	46694243	0.0124328869415579	-	.	gene_id "ENSRNOG00000037668"; transcript_id "ENSRNOG00000037668_tx_135"; exon_id "20_46694105_46694243_-"; exonnum "29"; txlen "7297";
20	ENSEMBL114_rn	exon	46694105	46694243	0.0124328869415579	-	.	gene_id "ENSRNOG00000037668"; transcript_id "ENSRNOG00000037668_tx_138"; exon_id "20_46694105_46694243_-"; exonnum "29"; txlen "7169";
20	ENSEMBL114_rn	exon	46694105	46694243	0.0124328869415579	-	.	gene_id "ENSRNOG00000037668"; transcript_id "ENSRNOG00000037668_tx_139"; exon_id "20_46694105_46694243_-"; exonnum "29"; txlen "7176";
20	ENSEMBL114_rn	exon	46694105	46694243	0.128717037488407	-	.	gene_id "ENSRNOG00000037668"; transcript_id "ENSRNOG00000037668_tx_20"; exon_id "20_46694105_46694243_-"; exonnum "15"; txlen "5295";
20	ENSEMBL114_rn	exon	46694105	46694243	0.128717037488407	-	.	gene_id "ENSRNOG00000037668"; transcript_id "ENSRNOG00000037668_tx_21"; exon_id "20_46694105_46694243_-"; exonnum "15"; txlen "5174";
20	ENSEMBL114_rn	exon	46694105	46694243	0.128717037488407	-	.	gene_id "ENSRNOG00000037668"; transcript_id "ENSRNOG00000037668_tx_22"; exon_id "20_46694105_46694243_-"; exonnum "15"; txlen "5167";
20	ENSEMBL114_rn	exon	46694105	46694243	0.128717037488407	-	.	gene_id "ENSRNOG00000037668"; transcript_id "ENSRNOG00000037668_tx_23"; exon_id "20_46694105_46694243_-"; exonnum "15"; txlen "5046";
20	ENSEMBL114_rn	exon	46694105	46694243	0.122396695590564	-	.	gene_id "ENSRNOG00000037668"; transcript_id "ENSRNOG00000037668_tx_24"; exon_id "20_46694105_46694243_-"; exonnum "15"; txlen "2230";
20	ENSEMBL114_rn	exon	46694105	46694243	0.121223544323322	-	.	gene_id "ENSRNOG00000037668"; transcript_id "ENSRNOG00000037668_tx_25"; exon_id "20_46694105_46694243_-"; exonnum "11"; txlen "2827";
20	ENSEMBL114_rn	exon	46694105	46694243	0.11797220063233	-	.	gene_id "ENSRNOG00000037668"; transcript_id "ENSRNOG00000037668_tx_26"; exon_id "20_46694105_46694243_-"; exonnum "16"; txlen "2440";
20	ENSEMBL114_rn	exon	46694105	46694243	0.0463253102384408	-	.	gene_id "ENSRNOG00000037668"; transcript_id "ENSRNOG00000037668_tx_47"; exon_id "20_46694105_46694243_-"; exonnum "29"; txlen "6963";
20	ENSEMBL114_rn	exon	46694105	46694243	0.0463253102384408	-	.	gene_id "ENSRNOG00000037668"; transcript_id "ENSRNOG00000037668_tx_48"; exon_id "20_46694105_46694243_-"; exonnum "29"; txlen "7113";
20	ENSEMBL114_rn	exon	46694105	46694243	0.0463253102384408	-	.	gene_id "ENSRNOG00000037668"; transcript_id "ENSRNOG00000037668_tx_49"; exon_id "20_46694105_46694243_-"; exonnum "29"; txlen "6835";
20	ENSEMBL114_rn	exon	46694105	46694243	1.04807754598013	-	.	gene_id "ENSRNOG00000037668"; transcript_id "ENSRNOG00000037668_tx_5"; exon_id "20_46694105_46694243_-"; exonnum "30"; txlen "7399";
20	ENSEMBL114_rn	exon	46694105	46694243	0.0463253102384408	-	.	gene_id "ENSRNOG00000037668"; transcript_id "ENSRNOG00000037668_tx_50"; exon_id "20_46694105_46694243_-"; exonnum "29"; txlen "6985";
20	ENSEMBL114_rn	exon	46694105	46694243	0.0385385259523143	-	.	gene_id "ENSRNOG00000037668"; transcript_id "ENSRNOG00000037668_tx_55"; exon_id "20_46694105_46694243_-"; exonnum "15"; txlen "5009";
20	ENSEMBL114_rn	exon	46694105	46694243	0.0377137782768284	-	.	gene_id "ENSRNOG00000037668"; transcript_id "ENSRNOG00000037668_tx_56"; exon_id "20_46694105_46694243_-"; exonnum "11"; txlen "3245";
20	ENSEMBL114_rn	exon	46694105	46694243	1.04754676805591	-	.	gene_id "ENSRNOG00000037668"; transcript_id "ENSRNOG00000037668_tx_6"; exon_id "20_46694105_46694243_-"; exonnum "30"; txlen "7271";
20	ENSEMBL114_rn	exon	46694105	46694243	0.0330527125987323	-	.	gene_id "ENSRNOG00000037668"; transcript_id "ENSRNOG00000037668_tx_62"; exon_id "20_46694105_46694243_-"; exonnum "16"; txlen "5219";
20	ENSEMBL114_rn	exon	46694105	46694243	0.032511634265292	-	.	gene_id "ENSRNOG00000037668"; transcript_id "ENSRNOG00000037668_tx_64"; exon_id "20_46694105_46694243_-"; exonnum "15"; txlen "4881";
20	ENSEMBL114_rn	exon	46694105	46694243	0.965701950754406	-	.	gene_id "ENSRNOG00000037668"; transcript_id "ENSRNOG00000037668_tx_7"; exon_id "20_46694105_46694243_-"; exonnum "30"; txlen "7278";
20	ENSEMBL114_rn	exon	46694105	46694243	0.0270258209117099	-	.	gene_id "ENSRNOG00000037668"; transcript_id "ENSRNOG00000037668_tx_73"; exon_id "20_46694105_46694243_-"; exonnum "16"; txlen "5091";
20	ENSEMBL114_rn	exon	46694105	46694243	0.0231626551192204	-	.	gene_id "ENSRNOG00000037668"; transcript_id "ENSRNOG00000037668_tx_78"; exon_id "20_46694105_46694243_-"; exonnum "29"; txlen "6842";
20	ENSEMBL114_rn	exon	46694105	46694243	0.0231626551192204	-	.	gene_id "ENSRNOG00000037668"; transcript_id "ENSRNOG00000037668_tx_79"; exon_id "20_46694105_46694243_-"; exonnum "29"; txlen "6992";
20	ENSEMBL114_rn	exon	46694105	46694243	0.965701950754406	-	.	gene_id "ENSRNOG00000037668"; transcript_id "ENSRNOG00000037668_tx_8"; exon_id "20_46694105_46694243_-"; exonnum "30"; txlen "7150";
20	ENSEMBL114_rn	exon	46694105	46694243	0.0231626551192204	-	.	gene_id "ENSRNOG00000037668"; transcript_id "ENSRNOG00000037668_tx_80"; exon_id "20_46694105_46694243_-"; exonnum "29"; txlen "6714";
20	ENSEMBL114_rn	exon	46694105	46694243	0.0231626551192204	-	.	gene_id "ENSRNOG00000037668"; transcript_id "ENSRNOG00000037668_tx_81"; exon_id "20_46694105_46694243_-"; exonnum "29"; txlen "6864";
20	ENSEMBL114_rn	exon	46694105	46694243	0.0212770400525901	-	.	gene_id "ENSRNOG00000037668"; transcript_id "ENSRNOG00000037668_tx_82"; exon_id "20_46694105_46694243_-"; exonnum "15"; txlen "4900";
20	ENSEMBL114_rn	exon	46694105	46694243	0.0210996273949839	-	.	gene_id "ENSRNOG00000037668"; transcript_id "ENSRNOG00000037668_tx_86"; exon_id "20_46694105_46694243_-"; exonnum "30"; txlen "4494";
20	ENSEMBL114_rn	exon	46694105	46694243	0.0202126625073284	-	.	gene_id "ENSRNOG00000037668"; transcript_id "ENSRNOG00000037668_tx_88"; exon_id "20_46694105_46694243_-"; exonnum "11"; txlen "4457";
20	ENSEMBL114_rn	exon	46694105	46694243	0.0202126625073284	-	.	gene_id "ENSRNOG00000037668"; transcript_id "ENSRNOG00000037668_tx_89"; exon_id "20_46694105_46694243_-"; exonnum "11"; txlen "4583";
20	ENSEMBL114_rn	exon	46694105	46694243	0.0202126625073284	-	.	gene_id "ENSRNOG00000037668"; transcript_id "ENSRNOG00000037668_tx_90"; exon_id "20_46694105_46694243_-"; exonnum "11"; txlen "4336";
20	ENSEMBL114_rn	exon	46694105	46694243	0.0202126625073284	-	.	gene_id "ENSRNOG00000037668"; transcript_id "ENSRNOG00000037668_tx_91"; exon_id "20_46694105_46694243_-"; exonnum "11"; txlen "4462";
20	ENSEMBL114_rn	exon	46694105	46694243	0.0202126625073284	-	.	gene_id "ENSRNOG00000037668"; transcript_id "ENSRNOG00000037668_tx_92"; exon_id "20_46694105_46694243_-"; exonnum "11"; txlen "4329";
20	ENSEMBL114_rn	exon	46694105	46694243	0.0202126625073284	-	.	gene_id "ENSRNOG00000037668"; transcript_id "ENSRNOG00000037668_tx_93"; exon_id "20_46694105_46694243_-"; exonnum "11"; txlen "4455";
20	ENSEMBL114_rn	exon	46694105	46694243	0.0202126625073284	-	.	gene_id "ENSRNOG00000037668"; transcript_id "ENSRNOG00000037668_tx_94"; exon_id "20_46694105_46694243_-"; exonnum "11"; txlen "4208";
20	ENSEMBL114_rn	exon	46694105	46694243	0.0202126625073284	-	.	gene_id "ENSRNOG00000037668"; transcript_id "ENSRNOG00000037668_tx_95"; exon_id "20_46694105_46694243_-"; exonnum "11"; txlen "4334";
20	ensembl	exon	46700844	46701009	0	-	.	gene_id "ENSRNOG00000037668"; gene_version "7"; transcript_id "ENSRNOT00000102215"; transcript_version "2"; exon_number "9"; gene_name "Ccdc162"; gene_source "ensembl"; gene_biotype "protein_coding"; transcript_name "Ccdc162-201"; transcript_source "ensembl"; transcript_biotype "protein_coding"; exon_id "ENSRNOE00000655968"; exon_version "1";
20	ensembl	CDS	46700844	46701009	0	-	0	gene_id "ENSRNOG00000037668"; gene_version "7"; transcript_id "ENSRNOT00000102215"; transcript_version "2"; exon_number "9"; gene_name "Ccdc162"; gene_source "ensembl"; gene_biotype "protein_coding"; transcript_name "Ccdc162-201"; transcript_source "ensembl"; transcript_biotype "protein_coding"; protein_id "ENSRNOP00000096304"; protein_version "2";
20	ensembl	exon	46700844	46701009	0	-	.	gene_id "ENSRNOG00000037668"; gene_version "7"; transcript_id "ENSRNOT00000111691"; transcript_version "2"; exon_number "29"; gene_name "Ccdc162"; gene_source "ensembl"; gene_biotype "protein_coding"; transcript_name "Ccdc162-202"; transcript_source "ensembl"; transcript_biotype "protein_coding"; exon_id "ENSRNOE00000655968"; exon_version "1"; tag "Ensembl_canonical";
20	ensembl	CDS	46700844	46701009	0	-	0	gene_id "ENSRNOG00000037668"; gene_version "7"; transcript_id "ENSRNOT00000111691"; transcript_version "2"; exon_number "29"; gene_name "Ccdc162"; gene_source "ensembl"; gene_biotype "protein_coding"; transcript_name "Ccdc162-202"; transcript_source "ensembl"; transcript_biotype "protein_coding"; protein_id "ENSRNOP00000090685"; protein_version "2"; tag "Ensembl_canonical";
20	ENSEMBL114_rn	exon	46700844	46701009	0.0176125139925614	-	.	gene_id "ENSRNOG00000037668"; transcript_id "ENSRNOG00000037668_tx_102"; exon_id "20_46700844_46701009_-"; exonnum "9"; txlen "4226";
20	ENSEMBL114_rn	exon	46700844	46701009	0.0176125139925614	-	.	gene_id "ENSRNOG00000037668"; transcript_id "ENSRNOG00000037668_tx_103"; exon_id "20_46700844_46701009_-"; exonnum "9"; txlen "4098";
20	ENSEMBL114_rn	exon	46700844	46701009	0.015791226699008	-	.	gene_id "ENSRNOG00000037668"; transcript_id "ENSRNOG00000037668_tx_109"; exon_id "20_46700844_46701009_-"; exonnum "15"; txlen "5110";
20	ENSEMBL114_rn	exon	46700844	46701009	0.0140317164686224	-	.	gene_id "ENSRNOG00000037668"; transcript_id "ENSRNOG00000037668_tx_114"; exon_id "20_46700844_46701009_-"; exonnum "26"; txlen "4000";
20	ENSEMBL114_rn	exon	46700844	46701009	0.0124328869415579	-	.	gene_id "ENSRNOG00000037668"; transcript_id "ENSRNOG00000037668_tx_135"; exon_id "20_46700844_46701009_-"; exonnum "28"; txlen "7297";
20	ENSEMBL114_rn	exon	46700844	46701009	0.0124328869415579	-	.	gene_id "ENSRNOG00000037668"; transcript_id "ENSRNOG00000037668_tx_138"; exon_id "20_46700844_46701009_-"; exonnum "28"; txlen "7169";
20	ENSEMBL114_rn	exon	46700844	46701009	0.0124328869415579	-	.	gene_id "ENSRNOG00000037668"; transcript_id "ENSRNOG00000037668_tx_139"; exon_id "20_46700844_46701009_-"; exonnum "28"; txlen "7176";
20	ENSEMBL114_rn	exon	46700844	46701009	0.128717037488407	-	.	gene_id "ENSRNOG00000037668"; transcript_id "ENSRNOG00000037668_tx_20"; exon_id "20_46700844_46701009_-"; exonnum "14"; txlen "5295";
20	ENSEMBL114_rn	exon	46700844	46701009	0.128717037488407	-	.	gene_id "ENSRNOG00000037668"; transcript_id "ENSRNOG00000037668_tx_21"; exon_id "20_46700844_46701009_-"; exonnum "14"; txlen "5174";
20	ENSEMBL114_rn	exon	46700844	46701009	0.128717037488407	-	.	gene_id "ENSRNOG00000037668"; transcript_id "ENSRNOG00000037668_tx_22"; exon_id "20_46700844_46701009_-"; exonnum "14"; txlen "5167";
20	ENSEMBL114_rn	exon	46700844	46701009	0.128717037488407	-	.	gene_id "ENSRNOG00000037668"; transcript_id "ENSRNOG00000037668_tx_23"; exon_id "20_46700844_46701009_-"; exonnum "14"; txlen "5046";
20	ENSEMBL114_rn	exon	46700844	46701009	0.122396695590564	-	.	gene_id "ENSRNOG00000037668"; transcript_id "ENSRNOG00000037668_tx_24"; exon_id "20_46700844_46701009_-"; exonnum "14"; txlen "2230";
20	ENSEMBL114_rn	exon	46700844	46701009	0.121223544323322	-	.	gene_id "ENSRNOG00000037668"; transcript_id "ENSRNOG00000037668_tx_25"; exon_id "20_46700844_46701009_-"; exonnum "10"; txlen "2827";
20	ENSEMBL114_rn	exon	46700844	46701009	0.11797220063233	-	.	gene_id "ENSRNOG00000037668"; transcript_id "ENSRNOG00000037668_tx_26"; exon_id "20_46700844_46701009_-"; exonnum "15"; txlen "2440";
20	ENSEMBL114_rn	exon	46700844	46701009	0.0463253102384408	-	.	gene_id "ENSRNOG00000037668"; transcript_id "ENSRNOG00000037668_tx_47"; exon_id "20_46700844_46701009_-"; exonnum "28"; txlen "6963";
20	ENSEMBL114_rn	exon	46700844	46701009	0.0463253102384408	-	.	gene_id "ENSRNOG00000037668"; transcript_id "ENSRNOG00000037668_tx_48"; exon_id "20_46700844_46701009_-"; exonnum "28"; txlen "7113";
20	ENSEMBL114_rn	exon	46700844	46701009	0.0463253102384408	-	.	gene_id "ENSRNOG00000037668"; transcript_id "ENSRNOG00000037668_tx_49"; exon_id "20_46700844_46701009_-"; exonnum "28"; txlen "6835";
20	ENSEMBL114_rn	exon	46700844	46701009	1.04807754598013	-	.	gene_id "ENSRNOG00000037668"; transcript_id "ENSRNOG00000037668_tx_5"; exon_id "20_46700844_46701009_-"; exonnum "29"; txlen "7399";
20	ENSEMBL114_rn	exon	46700844	46701009	0.0463253102384408	-	.	gene_id "ENSRNOG00000037668"; transcript_id "ENSRNOG00000037668_tx_50"; exon_id "20_46700844_46701009_-"; exonnum "28"; txlen "6985";
20	ENSEMBL114_rn	exon	46700844	46701009	0.0385385259523143	-	.	gene_id "ENSRNOG00000037668"; transcript_id "ENSRNOG00000037668_tx_55"; exon_id "20_46700844_46701009_-"; exonnum "14"; txlen "5009";
20	ENSEMBL114_rn	exon	46700844	46701009	0.0377137782768284	-	.	gene_id "ENSRNOG00000037668"; transcript_id "ENSRNOG00000037668_tx_56"; exon_id "20_46700844_46701009_-"; exonnum "10"; txlen "3245";
20	ENSEMBL114_rn	exon	46700844	46701009	1.04754676805591	-	.	gene_id "ENSRNOG00000037668"; transcript_id "ENSRNOG00000037668_tx_6"; exon_id "20_46700844_46701009_-"; exonnum "29"; txlen "7271";
20	ENSEMBL114_rn	exon	46700844	46701009	0.0330527125987323	-	.	gene_id "ENSRNOG00000037668"; transcript_id "ENSRNOG00000037668_tx_62"; exon_id "20_46700844_46701009_-"; exonnum "15"; txlen "5219";
20	ENSEMBL114_rn	exon	46700844	46701009	0.032511634265292	-	.	gene_id "ENSRNOG00000037668"; transcript_id "ENSRNOG00000037668_tx_64"; exon_id "20_46700844_46701009_-"; exonnum "14"; txlen "4881";
20	ENSEMBL114_rn	exon	46700844	46701009	0.965701950754406	-	.	gene_id "ENSRNOG00000037668"; transcript_id "ENSRNOG00000037668_tx_7"; exon_id "20_46700844_46701009_-"; exonnum "29"; txlen "7278";
20	ENSEMBL114_rn	exon	46700844	46701009	0.0270258209117099	-	.	gene_id "ENSRNOG00000037668"; transcript_id "ENSRNOG00000037668_tx_73"; exon_id "20_46700844_46701009_-"; exonnum "15"; txlen "5091";
20	ENSEMBL114_rn	exon	46700844	46701009	0.0231626551192204	-	.	gene_id "ENSRNOG00000037668"; transcript_id "ENSRNOG00000037668_tx_78"; exon_id "20_46700844_46701009_-"; exonnum "28"; txlen "6842";
20	ENSEMBL114_rn	exon	46700844	46701009	0.0231626551192204	-	.	gene_id "ENSRNOG00000037668"; transcript_id "ENSRNOG00000037668_tx_79"; exon_id "20_46700844_46701009_-"; exonnum "28"; txlen "6992";
20	ENSEMBL114_rn	exon	46700844	46701009	0.965701950754406	-	.	gene_id "ENSRNOG00000037668"; transcript_id "ENSRNOG00000037668_tx_8"; exon_id "20_46700844_46701009_-"; exonnum "29"; txlen "7150";
20	ENSEMBL114_rn	exon	46700844	46701009	0.0231626551192204	-	.	gene_id "ENSRNOG00000037668"; transcript_id "ENSRNOG00000037668_tx_80"; exon_id "20_46700844_46701009_-"; exonnum "28"; txlen "6714";
20	ENSEMBL114_rn	exon	46700844	46701009	0.0231626551192204	-	.	gene_id "ENSRNOG00000037668"; transcript_id "ENSRNOG00000037668_tx_81"; exon_id "20_46700844_46701009_-"; exonnum "28"; txlen "6864";
20	ENSEMBL114_rn	exon	46700844	46701009	0.0212770400525901	-	.	gene_id "ENSRNOG00000037668"; transcript_id "ENSRNOG00000037668_tx_82"; exon_id "20_46700844_46701009_-"; exonnum "14"; txlen "4900";
20	ENSEMBL114_rn	exon	46700844	46701009	0.0210996273949839	-	.	gene_id "ENSRNOG00000037668"; transcript_id "ENSRNOG00000037668_tx_86"; exon_id "20_46700844_46701009_-"; exonnum "29"; txlen "4494";
20	ENSEMBL114_rn	exon	46700844	46701009	0.0202126625073284	-	.	gene_id "ENSRNOG00000037668"; transcript_id "ENSRNOG00000037668_tx_88"; exon_id "20_46700844_46701009_-"; exonnum "10"; txlen "4457";
20	ENSEMBL114_rn	exon	46700844	46701009	0.0202126625073284	-	.	gene_id "ENSRNOG00000037668"; transcript_id "ENSRNOG00000037668_tx_89"; exon_id "20_46700844_46701009_-"; exonnum "10"; txlen "4583";
20	ENSEMBL114_rn	exon	46700844	46701009	0.0202126625073284	-	.	gene_id "ENSRNOG00000037668"; transcript_id "ENSRNOG00000037668_tx_90"; exon_id "20_46700844_46701009_-"; exonnum "10"; txlen "4336";
20	ENSEMBL114_rn	exon	46700844	46701009	0.0202126625073284	-	.	gene_id "ENSRNOG00000037668"; transcript_id "ENSRNOG00000037668_tx_91"; exon_id "20_46700844_46701009_-"; exonnum "10"; txlen "4462";
20	ENSEMBL114_rn	exon	46700844	46701009	0.0202126625073284	-	.	gene_id "ENSRNOG00000037668"; transcript_id "ENSRNOG00000037668_tx_92"; exon_id "20_46700844_46701009_-"; exonnum "10"; txlen "4329";
20	ENSEMBL114_rn	exon	46700844	46701009	0.0202126625073284	-	.	gene_id "ENSRNOG00000037668"; transcript_id "ENSRNOG00000037668_tx_93"; exon_id "20_46700844_46701009_-"; exonnum "10"; txlen "4455";
20	ENSEMBL114_rn	exon	46700844	46701009	0.0202126625073284	-	.	gene_id "ENSRNOG00000037668"; transcript_id "ENSRNOG00000037668_tx_94"; exon_id "20_46700844_46701009_-"; exonnum "10"; txlen "4208";
20	ENSEMBL114_rn	exon	46700844	46701009	0.0202126625073284	-	.	gene_id "ENSRNOG00000037668"; transcript_id "ENSRNOG00000037668_tx_95"; exon_id "20_46700844_46701009_-"; exonnum "10"; txlen "4334";
20	ensembl	exon	46702589	46702706	0	-	.	gene_id "ENSRNOG00000037668"; gene_version "7"; transcript_id "ENSRNOT00000102215"; transcript_version "2"; exon_number "8"; gene_name "Ccdc162"; gene_source "ensembl"; gene_biotype "protein_coding"; transcript_name "Ccdc162-201"; transcript_source "ensembl"; transcript_biotype "protein_coding"; exon_id "ENSRNOE00000642466"; exon_version "1";
20	ensembl	CDS	46702589	46702706	0	-	1	gene_id "ENSRNOG00000037668"; gene_version "7"; transcript_id "ENSRNOT00000102215"; transcript_version "2"; exon_number "8"; gene_name "Ccdc162"; gene_source "ensembl"; gene_biotype "protein_coding"; transcript_name "Ccdc162-201"; transcript_source "ensembl"; transcript_biotype "protein_coding"; protein_id "ENSRNOP00000096304"; protein_version "2";
20	ensembl	exon	46702589	46702706	0	-	.	gene_id "ENSRNOG00000037668"; gene_version "7"; transcript_id "ENSRNOT00000111691"; transcript_version "2"; exon_number "28"; gene_name "Ccdc162"; gene_source "ensembl"; gene_biotype "protein_coding"; transcript_name "Ccdc162-202"; transcript_source "ensembl"; transcript_biotype "protein_coding"; exon_id "ENSRNOE00000642466"; exon_version "1"; tag "Ensembl_canonical";
20	ensembl	CDS	46702589	46702706	0	-	1	gene_id "ENSRNOG00000037668"; gene_version "7"; transcript_id "ENSRNOT00000111691"; transcript_version "2"; exon_number "28"; gene_name "Ccdc162"; gene_source "ensembl"; gene_biotype "protein_coding"; transcript_name "Ccdc162-202"; transcript_source "ensembl"; transcript_biotype "protein_coding"; protein_id "ENSRNOP00000090685"; protein_version "2"; tag "Ensembl_canonical";
20	ENSEMBL114_rn	exon	46702589	46702706	0.0176125139925614	-	.	gene_id "ENSRNOG00000037668"; transcript_id "ENSRNOG00000037668_tx_102"; exon_id "20_46702589_46702706_-"; exonnum "8"; txlen "4226";
20	ENSEMBL114_rn	exon	46702589	46702706	0.0176125139925614	-	.	gene_id "ENSRNOG00000037668"; transcript_id "ENSRNOG00000037668_tx_103"; exon_id "20_46702589_46702706_-"; exonnum "8"; txlen "4098";
20	ENSEMBL114_rn	exon	46702589	46702706	0.015791226699008	-	.	gene_id "ENSRNOG00000037668"; transcript_id "ENSRNOG00000037668_tx_109"; exon_id "20_46702589_46702706_-"; exonnum "14"; txlen "5110";
20	ENSEMBL114_rn	exon	46702589	46702706	0.0140317164686224	-	.	gene_id "ENSRNOG00000037668"; transcript_id "ENSRNOG00000037668_tx_114"; exon_id "20_46702589_46702706_-"; exonnum "25"; txlen "4000";
20	ENSEMBL114_rn	exon	46702589	46702706	0.0124328869415579	-	.	gene_id "ENSRNOG00000037668"; transcript_id "ENSRNOG00000037668_tx_135"; exon_id "20_46702589_46702706_-"; exonnum "27"; txlen "7297";
20	ENSEMBL114_rn	exon	46702589	46702706	0.0124328869415579	-	.	gene_id "ENSRNOG00000037668"; transcript_id "ENSRNOG00000037668_tx_138"; exon_id "20_46702589_46702706_-"; exonnum "27"; txlen "7169";
20	ENSEMBL114_rn	exon	46702589	46702706	0.0124328869415579	-	.	gene_id "ENSRNOG00000037668"; transcript_id "ENSRNOG00000037668_tx_139"; exon_id "20_46702589_46702706_-"; exonnum "27"; txlen "7176";
20	ENSEMBL114_rn	exon	46702589	46702706	0.128717037488407	-	.	gene_id "ENSRNOG00000037668"; transcript_id "ENSRNOG00000037668_tx_20"; exon_id "20_46702589_46702706_-"; exonnum "13"; txlen "5295";
20	ENSEMBL114_rn	exon	46702589	46702706	0.128717037488407	-	.	gene_id "ENSRNOG00000037668"; transcript_id "ENSRNOG00000037668_tx_21"; exon_id "20_46702589_46702706_-"; exonnum "13"; txlen "5174";
20	ENSEMBL114_rn	exon	46702589	46702706	0.128717037488407	-	.	gene_id "ENSRNOG00000037668"; transcript_id "ENSRNOG00000037668_tx_22"; exon_id "20_46702589_46702706_-"; exonnum "13"; txlen "5167";
20	ENSEMBL114_rn	exon	46702589	46702706	0.128717037488407	-	.	gene_id "ENSRNOG00000037668"; transcript_id "ENSRNOG00000037668_tx_23"; exon_id "20_46702589_46702706_-"; exonnum "13"; txlen "5046";
20	ENSEMBL114_rn	exon	46702589	46702706	0.122396695590564	-	.	gene_id "ENSRNOG00000037668"; transcript_id "ENSRNOG00000037668_tx_24"; exon_id "20_46702589_46702706_-"; exonnum "13"; txlen "2230";
20	ENSEMBL114_rn	exon	46702589	46702706	0.121223544323322	-	.	gene_id "ENSRNOG00000037668"; transcript_id "ENSRNOG00000037668_tx_25"; exon_id "20_46702589_46702706_-"; exonnum "9"; txlen "2827";
20	ENSEMBL114_rn	exon	46702589	46702706	0.11797220063233	-	.	gene_id "ENSRNOG00000037668"; transcript_id "ENSRNOG00000037668_tx_26"; exon_id "20_46702589_46702706_-"; exonnum "14"; txlen "2440";
20	ENSEMBL114_rn	exon	46702589	46702706	0.0463253102384408	-	.	gene_id "ENSRNOG00000037668"; transcript_id "ENSRNOG00000037668_tx_47"; exon_id "20_46702589_46702706_-"; exonnum "27"; txlen "6963";
20	ENSEMBL114_rn	exon	46702589	46702706	0.0463253102384408	-	.	gene_id "ENSRNOG00000037668"; transcript_id "ENSRNOG00000037668_tx_48"; exon_id "20_46702589_46702706_-"; exonnum "27"; txlen "7113";
20	ENSEMBL114_rn	exon	46702589	46702706	0.0463253102384408	-	.	gene_id "ENSRNOG00000037668"; transcript_id "ENSRNOG00000037668_tx_49"; exon_id "20_46702589_46702706_-"; exonnum "27"; txlen "6835";
20	ENSEMBL114_rn	exon	46702589	46702706	1.04807754598013	-	.	gene_id "ENSRNOG00000037668"; transcript_id "ENSRNOG00000037668_tx_5"; exon_id "20_46702589_46702706_-"; exonnum "28"; txlen "7399";
20	ENSEMBL114_rn	exon	46702589	46702706	0.0463253102384408	-	.	gene_id "ENSRNOG00000037668"; transcript_id "ENSRNOG00000037668_tx_50"; exon_id "20_46702589_46702706_-"; exonnum "27"; txlen "6985";
20	ENSEMBL114_rn	exon	46702589	46702706	0.0385385259523143	-	.	gene_id "ENSRNOG00000037668"; transcript_id "ENSRNOG00000037668_tx_55"; exon_id "20_46702589_46702706_-"; exonnum "13"; txlen "5009";
20	ENSEMBL114_rn	exon	46702589	46702706	0.0377137782768284	-	.	gene_id "ENSRNOG00000037668"; transcript_id "ENSRNOG00000037668_tx_56"; exon_id "20_46702589_46702706_-"; exonnum "9"; txlen "3245";
20	ENSEMBL114_rn	exon	46702589	46702706	1.04754676805591	-	.	gene_id "ENSRNOG00000037668"; transcript_id "ENSRNOG00000037668_tx_6"; exon_id "20_46702589_46702706_-"; exonnum "28"; txlen "7271";
20	ENSEMBL114_rn	exon	46702589	46702706	0.0330527125987323	-	.	gene_id "ENSRNOG00000037668"; transcript_id "ENSRNOG00000037668_tx_62"; exon_id "20_46702589_46702706_-"; exonnum "14"; txlen "5219";
20	ENSEMBL114_rn	exon	46702589	46702706	0.032511634265292	-	.	gene_id "ENSRNOG00000037668"; transcript_id "ENSRNOG00000037668_tx_64"; exon_id "20_46702589_46702706_-"; exonnum "13"; txlen "4881";
20	ENSEMBL114_rn	exon	46702589	46702706	0.965701950754406	-	.	gene_id "ENSRNOG00000037668"; transcript_id "ENSRNOG00000037668_tx_7"; exon_id "20_46702589_46702706_-"; exonnum "28"; txlen "7278";
20	ENSEMBL114_rn	exon	46702589	46702706	0.0270258209117099	-	.	gene_id "ENSRNOG00000037668"; transcript_id "ENSRNOG00000037668_tx_73"; exon_id "20_46702589_46702706_-"; exonnum "14"; txlen "5091";
20	ENSEMBL114_rn	exon	46702589	46702706	0.0231626551192204	-	.	gene_id "ENSRNOG00000037668"; transcript_id "ENSRNOG00000037668_tx_78"; exon_id "20_46702589_46702706_-"; exonnum "27"; txlen "6842";
20	ENSEMBL114_rn	exon	46702589	46702706	0.0231626551192204	-	.	gene_id "ENSRNOG00000037668"; transcript_id "ENSRNOG00000037668_tx_79"; exon_id "20_46702589_46702706_-"; exonnum "27"; txlen "6992";
20	ENSEMBL114_rn	exon	46702589	46702706	0.965701950754406	-	.	gene_id "ENSRNOG00000037668"; transcript_id "ENSRNOG00000037668_tx_8"; exon_id "20_46702589_46702706_-"; exonnum "28"; txlen "7150";
20	ENSEMBL114_rn	exon	46702589	46702706	0.0231626551192204	-	.	gene_id "ENSRNOG00000037668"; transcript_id "ENSRNOG00000037668_tx_80"; exon_id "20_46702589_46702706_-"; exonnum "27"; txlen "6714";
20	ENSEMBL114_rn	exon	46702589	46702706	0.0231626551192204	-	.	gene_id "ENSRNOG00000037668"; transcript_id "ENSRNOG00000037668_tx_81"; exon_id "20_46702589_46702706_-"; exonnum "27"; txlen "6864";
20	ENSEMBL114_rn	exon	46702589	46702706	0.0212770400525901	-	.	gene_id "ENSRNOG00000037668"; transcript_id "ENSRNOG00000037668_tx_82"; exon_id "20_46702589_46702706_-"; exonnum "13"; txlen "4900";
20	ENSEMBL114_rn	exon	46702589	46702706	0.0210996273949839	-	.	gene_id "ENSRNOG00000037668"; transcript_id "ENSRNOG00000037668_tx_86"; exon_id "20_46702589_46702706_-"; exonnum "28"; txlen "4494";
20	ENSEMBL114_rn	exon	46702589	46702706	0.0202126625073284	-	.	gene_id "ENSRNOG00000037668"; transcript_id "ENSRNOG00000037668_tx_88"; exon_id "20_46702589_46702706_-"; exonnum "9"; txlen "4457";
20	ENSEMBL114_rn	exon	46702589	46702706	0.0202126625073284	-	.	gene_id "ENSRNOG00000037668"; transcript_id "ENSRNOG00000037668_tx_89"; exon_id "20_46702589_46702706_-"; exonnum "9"; txlen "4583";
20	ENSEMBL114_rn	exon	46702589	46702706	0.0202126625073284	-	.	gene_id "ENSRNOG00000037668"; transcript_id "ENSRNOG00000037668_tx_90"; exon_id "20_46702589_46702706_-"; exonnum "9"; txlen "4336";
20	ENSEMBL114_rn	exon	46702589	46702706	0.0202126625073284	-	.	gene_id "ENSRNOG00000037668"; transcript_id "ENSRNOG00000037668_tx_91"; exon_id "20_46702589_46702706_-"; exonnum "9"; txlen "4462";
20	ENSEMBL114_rn	exon	46702589	46702706	0.0202126625073284	-	.	gene_id "ENSRNOG00000037668"; transcript_id "ENSRNOG00000037668_tx_92"; exon_id "20_46702589_46702706_-"; exonnum "9"; txlen "4329";
20	ENSEMBL114_rn	exon	46702589	46702706	0.0202126625073284	-	.	gene_id "ENSRNOG00000037668"; transcript_id "ENSRNOG00000037668_tx_93"; exon_id "20_46702589_46702706_-"; exonnum "9"; txlen "4455";
20	ENSEMBL114_rn	exon	46702589	46702706	0.0202126625073284	-	.	gene_id "ENSRNOG00000037668"; transcript_id "ENSRNOG00000037668_tx_94"; exon_id "20_46702589_46702706_-"; exonnum "9"; txlen "4208";
20	ENSEMBL114_rn	exon	46702589	46702706	0.0202126625073284	-	.	gene_id "ENSRNOG00000037668"; transcript_id "ENSRNOG00000037668_tx_95"; exon_id "20_46702589_46702706_-"; exonnum "9"; txlen "4334";
20	sraer114_es	exon	46709193	46709256	0.0126995375830136	-	.	gene_id "ENSRNOG00000037668"; transcript_id "ENSRNOG00000037668_tx_133"; exon_id "20_46709193_46709256_-"; exonnum "9"; txlen "1137";
20	sraer114_es	exon	46710548	46710664	0.0140317164686224	-	.	gene_id "ENSRNOG00000037668"; transcript_id "ENSRNOG00000037668_tx_113"; exon_id "20_46710548_46710664_-"; exonnum "26"; txlen "3720";
20	sraer114_es	exon	46710548	46710664	0.0140317164686224	-	.	gene_id "ENSRNOG00000037668"; transcript_id "ENSRNOG00000037668_tx_115"; exon_id "20_46710548_46710664_-"; exonnum "25"; txlen "3562";
20	sraer114_es	exon	46710548	46710664	0.0370218845413985	-	.	gene_id "ENSRNOG00000037668"; transcript_id "ENSRNOG00000037668_tx_57"; exon_id "20_46710548_46710664_-"; exonnum "13"; txlen "1792";
20	sraer114_es	exon	46710548	46710664	0.0370218845413985	-	.	gene_id "ENSRNOG00000037668"; transcript_id "ENSRNOG00000037668_tx_58"; exon_id "20_46710548_46710664_-"; exonnum "14"; txlen "2002";
20	ensembl	exon	46710915	46711091	0	-	.	gene_id "ENSRNOG00000037668"; gene_version "7"; transcript_id "ENSRNOT00000102215"; transcript_version "2"; exon_number "7"; gene_name "Ccdc162"; gene_source "ensembl"; gene_biotype "protein_coding"; transcript_name "Ccdc162-201"; transcript_source "ensembl"; transcript_biotype "protein_coding"; exon_id "ENSRNOE00000620048"; exon_version "1";
20	ensembl	CDS	46710915	46711091	0	-	1	gene_id "ENSRNOG00000037668"; gene_version "7"; transcript_id "ENSRNOT00000102215"; transcript_version "2"; exon_number "7"; gene_name "Ccdc162"; gene_source "ensembl"; gene_biotype "protein_coding"; transcript_name "Ccdc162-201"; transcript_source "ensembl"; transcript_biotype "protein_coding"; protein_id "ENSRNOP00000096304"; protein_version "2";
20	ensembl	exon	46710915	46711091	0	-	.	gene_id "ENSRNOG00000037668"; gene_version "7"; transcript_id "ENSRNOT00000111691"; transcript_version "2"; exon_number "27"; gene_name "Ccdc162"; gene_source "ensembl"; gene_biotype "protein_coding"; transcript_name "Ccdc162-202"; transcript_source "ensembl"; transcript_biotype "protein_coding"; exon_id "ENSRNOE00000620048"; exon_version "1"; tag "Ensembl_canonical";
20	ensembl	CDS	46710915	46711091	0	-	1	gene_id "ENSRNOG00000037668"; gene_version "7"; transcript_id "ENSRNOT00000111691"; transcript_version "2"; exon_number "27"; gene_name "Ccdc162"; gene_source "ensembl"; gene_biotype "protein_coding"; transcript_name "Ccdc162-202"; transcript_source "ensembl"; transcript_biotype "protein_coding"; protein_id "ENSRNOP00000090685"; protein_version "2"; tag "Ensembl_canonical";
20	ENSEMBL114_rn	exon	46710915	46711091	0.0176125139925614	-	.	gene_id "ENSRNOG00000037668"; transcript_id "ENSRNOG00000037668_tx_102"; exon_id "20_46710915_46711091_-"; exonnum "7"; txlen "4226";
20	ENSEMBL114_rn	exon	46710915	46711091	0.0176125139925614	-	.	gene_id "ENSRNOG00000037668"; transcript_id "ENSRNOG00000037668_tx_103"; exon_id "20_46710915_46711091_-"; exonnum "7"; txlen "4098";
20	ENSEMBL114_rn	exon	46710915	46711091	0.015791226699008	-	.	gene_id "ENSRNOG00000037668"; transcript_id "ENSRNOG00000037668_tx_109"; exon_id "20_46710915_46711091_-"; exonnum "13"; txlen "5110";
20	ENSEMBL114_rn	exon	46710915	46711091	0.0140317164686224	-	.	gene_id "ENSRNOG00000037668"; transcript_id "ENSRNOG00000037668_tx_113"; exon_id "20_46710915_46711091_-"; exonnum "25"; txlen "3720";
20	ENSEMBL114_rn	exon	46710915	46711091	0.0140317164686224	-	.	gene_id "ENSRNOG00000037668"; transcript_id "ENSRNOG00000037668_tx_114"; exon_id "20_46710915_46711091_-"; exonnum "24"; txlen "4000";
20	ENSEMBL114_rn	exon	46710915	46711091	0.0140317164686224	-	.	gene_id "ENSRNOG00000037668"; transcript_id "ENSRNOG00000037668_tx_115"; exon_id "20_46710915_46711091_-"; exonnum "24"; txlen "3562";
20	ENSEMBL114_rn	exon	46710915	46711091	0.0126995375830136	-	.	gene_id "ENSRNOG00000037668"; transcript_id "ENSRNOG00000037668_tx_133"; exon_id "20_46710915_46711091_-"; exonnum "8"; txlen "1137";
20	ENSEMBL114_rn	exon	46710915	46711091	0.0124328869415579	-	.	gene_id "ENSRNOG00000037668"; transcript_id "ENSRNOG00000037668_tx_135"; exon_id "20_46710915_46711091_-"; exonnum "26"; txlen "7297";
20	ENSEMBL114_rn	exon	46710915	46711091	0.0124328869415579	-	.	gene_id "ENSRNOG00000037668"; transcript_id "ENSRNOG00000037668_tx_138"; exon_id "20_46710915_46711091_-"; exonnum "26"; txlen "7169";
20	ENSEMBL114_rn	exon	46710915	46711091	0.0124328869415579	-	.	gene_id "ENSRNOG00000037668"; transcript_id "ENSRNOG00000037668_tx_139"; exon_id "20_46710915_46711091_-"; exonnum "26"; txlen "7176";
20	ENSEMBL114_rn	exon	46710915	46711091	0.128717037488407	-	.	gene_id "ENSRNOG00000037668"; transcript_id "ENSRNOG00000037668_tx_20"; exon_id "20_46710915_46711091_-"; exonnum "12"; txlen "5295";
20	ENSEMBL114_rn	exon	46710915	46711091	0.128717037488407	-	.	gene_id "ENSRNOG00000037668"; transcript_id "ENSRNOG00000037668_tx_21"; exon_id "20_46710915_46711091_-"; exonnum "12"; txlen "5174";
20	ENSEMBL114_rn	exon	46710915	46711091	0.128717037488407	-	.	gene_id "ENSRNOG00000037668"; transcript_id "ENSRNOG00000037668_tx_22"; exon_id "20_46710915_46711091_-"; exonnum "12"; txlen "5167";
20	ENSEMBL114_rn	exon	46710915	46711091	0.128717037488407	-	.	gene_id "ENSRNOG00000037668"; transcript_id "ENSRNOG00000037668_tx_23"; exon_id "20_46710915_46711091_-"; exonnum "12"; txlen "5046";
20	ENSEMBL114_rn	exon	46710915	46711091	0.122396695590564	-	.	gene_id "ENSRNOG00000037668"; transcript_id "ENSRNOG00000037668_tx_24"; exon_id "20_46710915_46711091_-"; exonnum "12"; txlen "2230";
20	ENSEMBL114_rn	exon	46710915	46711091	0.121223544323322	-	.	gene_id "ENSRNOG00000037668"; transcript_id "ENSRNOG00000037668_tx_25"; exon_id "20_46710915_46711091_-"; exonnum "8"; txlen "2827";
20	ENSEMBL114_rn	exon	46710915	46711091	0.11797220063233	-	.	gene_id "ENSRNOG00000037668"; transcript_id "ENSRNOG00000037668_tx_26"; exon_id "20_46710915_46711091_-"; exonnum "13"; txlen "2440";
20	ENSEMBL114_rn	exon	46710915	46711091	0.0463253102384408	-	.	gene_id "ENSRNOG00000037668"; transcript_id "ENSRNOG00000037668_tx_47"; exon_id "20_46710915_46711091_-"; exonnum "26"; txlen "6963";
20	ENSEMBL114_rn	exon	46710915	46711091	0.0463253102384408	-	.	gene_id "ENSRNOG00000037668"; transcript_id "ENSRNOG00000037668_tx_48"; exon_id "20_46710915_46711091_-"; exonnum "26"; txlen "7113";
20	ENSEMBL114_rn	exon	46710915	46711091	0.0463253102384408	-	.	gene_id "ENSRNOG00000037668"; transcript_id "ENSRNOG00000037668_tx_49"; exon_id "20_46710915_46711091_-"; exonnum "26"; txlen "6835";
20	ENSEMBL114_rn	exon	46710915	46711091	1.04807754598013	-	.	gene_id "ENSRNOG00000037668"; transcript_id "ENSRNOG00000037668_tx_5"; exon_id "20_46710915_46711091_-"; exonnum "27"; txlen "7399";
20	ENSEMBL114_rn	exon	46710915	46711091	0.0463253102384408	-	.	gene_id "ENSRNOG00000037668"; transcript_id "ENSRNOG00000037668_tx_50"; exon_id "20_46710915_46711091_-"; exonnum "26"; txlen "6985";
20	ENSEMBL114_rn	exon	46710915	46711091	0.0385385259523143	-	.	gene_id "ENSRNOG00000037668"; transcript_id "ENSRNOG00000037668_tx_55"; exon_id "20_46710915_46711091_-"; exonnum "12"; txlen "5009";
20	ENSEMBL114_rn	exon	46710915	46711091	0.0377137782768284	-	.	gene_id "ENSRNOG00000037668"; transcript_id "ENSRNOG00000037668_tx_56"; exon_id "20_46710915_46711091_-"; exonnum "8"; txlen "3245";
20	ENSEMBL114_rn	exon	46710915	46711091	0.0370218845413985	-	.	gene_id "ENSRNOG00000037668"; transcript_id "ENSRNOG00000037668_tx_57"; exon_id "20_46710915_46711091_-"; exonnum "12"; txlen "1792";
20	ENSEMBL114_rn	exon	46710915	46711091	0.0370218845413985	-	.	gene_id "ENSRNOG00000037668"; transcript_id "ENSRNOG00000037668_tx_58"; exon_id "20_46710915_46711091_-"; exonnum "13"; txlen "2002";
20	ENSEMBL114_rn	exon	46710915	46711091	1.04754676805591	-	.	gene_id "ENSRNOG00000037668"; transcript_id "ENSRNOG00000037668_tx_6"; exon_id "20_46710915_46711091_-"; exonnum "27"; txlen "7271";
20	ENSEMBL114_rn	exon	46710915	46711091	0.0330527125987323	-	.	gene_id "ENSRNOG00000037668"; transcript_id "ENSRNOG00000037668_tx_62"; exon_id "20_46710915_46711091_-"; exonnum "13"; txlen "5219";
20	ENSEMBL114_rn	exon	46710915	46711091	0.032511634265292	-	.	gene_id "ENSRNOG00000037668"; transcript_id "ENSRNOG00000037668_tx_64"; exon_id "20_46710915_46711091_-"; exonnum "12"; txlen "4881";
20	ENSEMBL114_rn	exon	46710915	46711091	0.965701950754406	-	.	gene_id "ENSRNOG00000037668"; transcript_id "ENSRNOG00000037668_tx_7"; exon_id "20_46710915_46711091_-"; exonnum "27"; txlen "7278";
20	ENSEMBL114_rn	exon	46710915	46711091	0.0270258209117099	-	.	gene_id "ENSRNOG00000037668"; transcript_id "ENSRNOG00000037668_tx_73"; exon_id "20_46710915_46711091_-"; exonnum "13"; txlen "5091";
20	ENSEMBL114_rn	exon	46710915	46711091	0.0231626551192204	-	.	gene_id "ENSRNOG00000037668"; transcript_id "ENSRNOG00000037668_tx_78"; exon_id "20_46710915_46711091_-"; exonnum "26"; txlen "6842";
20	ENSEMBL114_rn	exon	46710915	46711091	0.0231626551192204	-	.	gene_id "ENSRNOG00000037668"; transcript_id "ENSRNOG00000037668_tx_79"; exon_id "20_46710915_46711091_-"; exonnum "26"; txlen "6992";
20	ENSEMBL114_rn	exon	46710915	46711091	0.965701950754406	-	.	gene_id "ENSRNOG00000037668"; transcript_id "ENSRNOG00000037668_tx_8"; exon_id "20_46710915_46711091_-"; exonnum "27"; txlen "7150";
20	ENSEMBL114_rn	exon	46710915	46711091	0.0231626551192204	-	.	gene_id "ENSRNOG00000037668"; transcript_id "ENSRNOG00000037668_tx_80"; exon_id "20_46710915_46711091_-"; exonnum "26"; txlen "6714";
20	ENSEMBL114_rn	exon	46710915	46711091	0.0231626551192204	-	.	gene_id "ENSRNOG00000037668"; transcript_id "ENSRNOG00000037668_tx_81"; exon_id "20_46710915_46711091_-"; exonnum "26"; txlen "6864";
20	ENSEMBL114_rn	exon	46710915	46711091	0.0212770400525901	-	.	gene_id "ENSRNOG00000037668"; transcript_id "ENSRNOG00000037668_tx_82"; exon_id "20_46710915_46711091_-"; exonnum "12"; txlen "4900";
20	ENSEMBL114_rn	exon	46710915	46711091	0.0210996273949839	-	.	gene_id "ENSRNOG00000037668"; transcript_id "ENSRNOG00000037668_tx_86"; exon_id "20_46710915_46711091_-"; exonnum "27"; txlen "4494";
20	ENSEMBL114_rn	exon	46710915	46711091	0.0202126625073284	-	.	gene_id "ENSRNOG00000037668"; transcript_id "ENSRNOG00000037668_tx_88"; exon_id "20_46710915_46711091_-"; exonnum "8"; txlen "4457";
20	ENSEMBL114_rn	exon	46710915	46711091	0.0202126625073284	-	.	gene_id "ENSRNOG00000037668"; transcript_id "ENSRNOG00000037668_tx_89"; exon_id "20_46710915_46711091_-"; exonnum "8"; txlen "4583";
20	ENSEMBL114_rn	exon	46710915	46711091	0.0202126625073284	-	.	gene_id "ENSRNOG00000037668"; transcript_id "ENSRNOG00000037668_tx_90"; exon_id "20_46710915_46711091_-"; exonnum "8"; txlen "4336";
20	ENSEMBL114_rn	exon	46710915	46711091	0.0202126625073284	-	.	gene_id "ENSRNOG00000037668"; transcript_id "ENSRNOG00000037668_tx_91"; exon_id "20_46710915_46711091_-"; exonnum "8"; txlen "4462";
20	ENSEMBL114_rn	exon	46710915	46711091	0.0202126625073284	-	.	gene_id "ENSRNOG00000037668"; transcript_id "ENSRNOG00000037668_tx_92"; exon_id "20_46710915_46711091_-"; exonnum "8"; txlen "4329";
20	ENSEMBL114_rn	exon	46710915	46711091	0.0202126625073284	-	.	gene_id "ENSRNOG00000037668"; transcript_id "ENSRNOG00000037668_tx_93"; exon_id "20_46710915_46711091_-"; exonnum "8"; txlen "4455";
20	ENSEMBL114_rn	exon	46710915	46711091	0.0202126625073284	-	.	gene_id "ENSRNOG00000037668"; transcript_id "ENSRNOG00000037668_tx_94"; exon_id "20_46710915_46711091_-"; exonnum "8"; txlen "4208";
20	ENSEMBL114_rn	exon	46710915	46711091	0.0202126625073284	-	.	gene_id "ENSRNOG00000037668"; transcript_id "ENSRNOG00000037668_tx_95"; exon_id "20_46710915_46711091_-"; exonnum "8"; txlen "4334";
20	ensembl	exon	46711458	46711507	0	-	.	gene_id "ENSRNOG00000037668"; gene_version "7"; transcript_id "ENSRNOT00000102215"; transcript_version "2"; exon_number "6"; gene_name "Ccdc162"; gene_source "ensembl"; gene_biotype "protein_coding"; transcript_name "Ccdc162-201"; transcript_source "ensembl"; transcript_biotype "protein_coding"; exon_id "ENSRNOE00000634769"; exon_version "1";
20	ensembl	CDS	46711458	46711507	0	-	0	gene_id "ENSRNOG00000037668"; gene_version "7"; transcript_id "ENSRNOT00000102215"; transcript_version "2"; exon_number "6"; gene_name "Ccdc162"; gene_source "ensembl"; gene_biotype "protein_coding"; transcript_name "Ccdc162-201"; transcript_source "ensembl"; transcript_biotype "protein_coding"; protein_id "ENSRNOP00000096304"; protein_version "2";
20	ensembl	exon	46711458	46711507	0	-	.	gene_id "ENSRNOG00000037668"; gene_version "7"; transcript_id "ENSRNOT00000111691"; transcript_version "2"; exon_number "26"; gene_name "Ccdc162"; gene_source "ensembl"; gene_biotype "protein_coding"; transcript_name "Ccdc162-202"; transcript_source "ensembl"; transcript_biotype "protein_coding"; exon_id "ENSRNOE00000634769"; exon_version "1"; tag "Ensembl_canonical";
20	ensembl	CDS	46711458	46711507	0	-	0	gene_id "ENSRNOG00000037668"; gene_version "7"; transcript_id "ENSRNOT00000111691"; transcript_version "2"; exon_number "26"; gene_name "Ccdc162"; gene_source "ensembl"; gene_biotype "protein_coding"; transcript_name "Ccdc162-202"; transcript_source "ensembl"; transcript_biotype "protein_coding"; protein_id "ENSRNOP00000090685"; protein_version "2"; tag "Ensembl_canonical";
20	ENSEMBL114_rn	exon	46711458	46711507	0.0176125139925614	-	.	gene_id "ENSRNOG00000037668"; transcript_id "ENSRNOG00000037668_tx_102"; exon_id "20_46711458_46711507_-"; exonnum "6"; txlen "4226";
20	ENSEMBL114_rn	exon	46711458	46711507	0.0176125139925614	-	.	gene_id "ENSRNOG00000037668"; transcript_id "ENSRNOG00000037668_tx_103"; exon_id "20_46711458_46711507_-"; exonnum "6"; txlen "4098";
20	ENSEMBL114_rn	exon	46711458	46711507	0.015791226699008	-	.	gene_id "ENSRNOG00000037668"; transcript_id "ENSRNOG00000037668_tx_109"; exon_id "20_46711458_46711507_-"; exonnum "12"; txlen "5110";
20	ENSEMBL114_rn	exon	46711458	46711507	0.0140317164686224	-	.	gene_id "ENSRNOG00000037668"; transcript_id "ENSRNOG00000037668_tx_113"; exon_id "20_46711458_46711507_-"; exonnum "24"; txlen "3720";
20	ENSEMBL114_rn	exon	46711458	46711507	0.0140317164686224	-	.	gene_id "ENSRNOG00000037668"; transcript_id "ENSRNOG00000037668_tx_114"; exon_id "20_46711458_46711507_-"; exonnum "23"; txlen "4000";
20	ENSEMBL114_rn	exon	46711458	46711507	0.0140317164686224	-	.	gene_id "ENSRNOG00000037668"; transcript_id "ENSRNOG00000037668_tx_115"; exon_id "20_46711458_46711507_-"; exonnum "23"; txlen "3562";
20	ENSEMBL114_rn	exon	46711458	46711507	0.0126995375830136	-	.	gene_id "ENSRNOG00000037668"; transcript_id "ENSRNOG00000037668_tx_133"; exon_id "20_46711458_46711507_-"; exonnum "7"; txlen "1137";
20	ENSEMBL114_rn	exon	46711458	46711507	0.0124328869415579	-	.	gene_id "ENSRNOG00000037668"; transcript_id "ENSRNOG00000037668_tx_135"; exon_id "20_46711458_46711507_-"; exonnum "25"; txlen "7297";
20	ENSEMBL114_rn	exon	46711458	46711507	0.0124328869415579	-	.	gene_id "ENSRNOG00000037668"; transcript_id "ENSRNOG00000037668_tx_138"; exon_id "20_46711458_46711507_-"; exonnum "25"; txlen "7169";
20	ENSEMBL114_rn	exon	46711458	46711507	0.0124328869415579	-	.	gene_id "ENSRNOG00000037668"; transcript_id "ENSRNOG00000037668_tx_139"; exon_id "20_46711458_46711507_-"; exonnum "25"; txlen "7176";
20	ENSEMBL114_rn	exon	46711458	46711507	0.128717037488407	-	.	gene_id "ENSRNOG00000037668"; transcript_id "ENSRNOG00000037668_tx_20"; exon_id "20_46711458_46711507_-"; exonnum "11"; txlen "5295";
20	ENSEMBL114_rn	exon	46711458	46711507	0.128717037488407	-	.	gene_id "ENSRNOG00000037668"; transcript_id "ENSRNOG00000037668_tx_21"; exon_id "20_46711458_46711507_-"; exonnum "11"; txlen "5174";
20	ENSEMBL114_rn	exon	46711458	46711507	0.128717037488407	-	.	gene_id "ENSRNOG00000037668"; transcript_id "ENSRNOG00000037668_tx_22"; exon_id "20_46711458_46711507_-"; exonnum "11"; txlen "5167";
20	ENSEMBL114_rn	exon	46711458	46711507	0.128717037488407	-	.	gene_id "ENSRNOG00000037668"; transcript_id "ENSRNOG00000037668_tx_23"; exon_id "20_46711458_46711507_-"; exonnum "11"; txlen "5046";
20	ENSEMBL114_rn	exon	46711458	46711507	0.122396695590564	-	.	gene_id "ENSRNOG00000037668"; transcript_id "ENSRNOG00000037668_tx_24"; exon_id "20_46711458_46711507_-"; exonnum "11"; txlen "2230";
20	ENSEMBL114_rn	exon	46711458	46711507	0.121223544323322	-	.	gene_id "ENSRNOG00000037668"; transcript_id "ENSRNOG00000037668_tx_25"; exon_id "20_46711458_46711507_-"; exonnum "7"; txlen "2827";
20	ENSEMBL114_rn	exon	46711458	46711507	0.11797220063233	-	.	gene_id "ENSRNOG00000037668"; transcript_id "ENSRNOG00000037668_tx_26"; exon_id "20_46711458_46711507_-"; exonnum "12"; txlen "2440";
20	ENSEMBL114_rn	exon	46711458	46711507	0.0463253102384408	-	.	gene_id "ENSRNOG00000037668"; transcript_id "ENSRNOG00000037668_tx_47"; exon_id "20_46711458_46711507_-"; exonnum "25"; txlen "6963";
20	ENSEMBL114_rn	exon	46711458	46711507	0.0463253102384408	-	.	gene_id "ENSRNOG00000037668"; transcript_id "ENSRNOG00000037668_tx_48"; exon_id "20_46711458_46711507_-"; exonnum "25"; txlen "7113";
20	ENSEMBL114_rn	exon	46711458	46711507	0.0463253102384408	-	.	gene_id "ENSRNOG00000037668"; transcript_id "ENSRNOG00000037668_tx_49"; exon_id "20_46711458_46711507_-"; exonnum "25"; txlen "6835";
20	ENSEMBL114_rn	exon	46711458	46711507	1.04807754598013	-	.	gene_id "ENSRNOG00000037668"; transcript_id "ENSRNOG00000037668_tx_5"; exon_id "20_46711458_46711507_-"; exonnum "26"; txlen "7399";
20	ENSEMBL114_rn	exon	46711458	46711507	0.0463253102384408	-	.	gene_id "ENSRNOG00000037668"; transcript_id "ENSRNOG00000037668_tx_50"; exon_id "20_46711458_46711507_-"; exonnum "25"; txlen "6985";
20	ENSEMBL114_rn	exon	46711458	46711507	0.0385385259523143	-	.	gene_id "ENSRNOG00000037668"; transcript_id "ENSRNOG00000037668_tx_55"; exon_id "20_46711458_46711507_-"; exonnum "11"; txlen "5009";
20	ENSEMBL114_rn	exon	46711458	46711507	0.0377137782768284	-	.	gene_id "ENSRNOG00000037668"; transcript_id "ENSRNOG00000037668_tx_56"; exon_id "20_46711458_46711507_-"; exonnum "7"; txlen "3245";
20	ENSEMBL114_rn	exon	46711458	46711507	0.0370218845413985	-	.	gene_id "ENSRNOG00000037668"; transcript_id "ENSRNOG00000037668_tx_57"; exon_id "20_46711458_46711507_-"; exonnum "11"; txlen "1792";
20	ENSEMBL114_rn	exon	46711458	46711507	0.0370218845413985	-	.	gene_id "ENSRNOG00000037668"; transcript_id "ENSRNOG00000037668_tx_58"; exon_id "20_46711458_46711507_-"; exonnum "12"; txlen "2002";
20	ENSEMBL114_rn	exon	46711458	46711507	1.04754676805591	-	.	gene_id "ENSRNOG00000037668"; transcript_id "ENSRNOG00000037668_tx_6"; exon_id "20_46711458_46711507_-"; exonnum "26"; txlen "7271";
20	ENSEMBL114_rn	exon	46711458	46711507	0.0330527125987323	-	.	gene_id "ENSRNOG00000037668"; transcript_id "ENSRNOG00000037668_tx_62"; exon_id "20_46711458_46711507_-"; exonnum "12"; txlen "5219";
20	ENSEMBL114_rn	exon	46711458	46711507	0.032511634265292	-	.	gene_id "ENSRNOG00000037668"; transcript_id "ENSRNOG00000037668_tx_64"; exon_id "20_46711458_46711507_-"; exonnum "11"; txlen "4881";
20	ENSEMBL114_rn	exon	46711458	46711507	0.965701950754406	-	.	gene_id "ENSRNOG00000037668"; transcript_id "ENSRNOG00000037668_tx_7"; exon_id "20_46711458_46711507_-"; exonnum "26"; txlen "7278";
20	ENSEMBL114_rn	exon	46711458	46711507	0.0270258209117099	-	.	gene_id "ENSRNOG00000037668"; transcript_id "ENSRNOG00000037668_tx_73"; exon_id "20_46711458_46711507_-"; exonnum "12"; txlen "5091";
20	ENSEMBL114_rn	exon	46711458	46711507	0.0231626551192204	-	.	gene_id "ENSRNOG00000037668"; transcript_id "ENSRNOG00000037668_tx_78"; exon_id "20_46711458_46711507_-"; exonnum "25"; txlen "6842";
20	ENSEMBL114_rn	exon	46711458	46711507	0.0231626551192204	-	.	gene_id "ENSRNOG00000037668"; transcript_id "ENSRNOG00000037668_tx_79"; exon_id "20_46711458_46711507_-"; exonnum "25"; txlen "6992";
20	ENSEMBL114_rn	exon	46711458	46711507	0.965701950754406	-	.	gene_id "ENSRNOG00000037668"; transcript_id "ENSRNOG00000037668_tx_8"; exon_id "20_46711458_46711507_-"; exonnum "26"; txlen "7150";
20	ENSEMBL114_rn	exon	46711458	46711507	0.0231626551192204	-	.	gene_id "ENSRNOG00000037668"; transcript_id "ENSRNOG00000037668_tx_80"; exon_id "20_46711458_46711507_-"; exonnum "25"; txlen "6714";
20	ENSEMBL114_rn	exon	46711458	46711507	0.0231626551192204	-	.	gene_id "ENSRNOG00000037668"; transcript_id "ENSRNOG00000037668_tx_81"; exon_id "20_46711458_46711507_-"; exonnum "25"; txlen "6864";
20	ENSEMBL114_rn	exon	46711458	46711507	0.0212770400525901	-	.	gene_id "ENSRNOG00000037668"; transcript_id "ENSRNOG00000037668_tx_82"; exon_id "20_46711458_46711507_-"; exonnum "11"; txlen "4900";
20	ENSEMBL114_rn	exon	46711458	46711507	0.0210996273949839	-	.	gene_id "ENSRNOG00000037668"; transcript_id "ENSRNOG00000037668_tx_86"; exon_id "20_46711458_46711507_-"; exonnum "26"; txlen "4494";
20	ENSEMBL114_rn	exon	46711458	46711507	0.0202126625073284	-	.	gene_id "ENSRNOG00000037668"; transcript_id "ENSRNOG00000037668_tx_88"; exon_id "20_46711458_46711507_-"; exonnum "7"; txlen "4457";
20	ENSEMBL114_rn	exon	46711458	46711507	0.0202126625073284	-	.	gene_id "ENSRNOG00000037668"; transcript_id "ENSRNOG00000037668_tx_89"; exon_id "20_46711458_46711507_-"; exonnum "7"; txlen "4583";
20	ENSEMBL114_rn	exon	46711458	46711507	0.0202126625073284	-	.	gene_id "ENSRNOG00000037668"; transcript_id "ENSRNOG00000037668_tx_90"; exon_id "20_46711458_46711507_-"; exonnum "7"; txlen "4336";
20	ENSEMBL114_rn	exon	46711458	46711507	0.0202126625073284	-	.	gene_id "ENSRNOG00000037668"; transcript_id "ENSRNOG00000037668_tx_91"; exon_id "20_46711458_46711507_-"; exonnum "7"; txlen "4462";
20	ENSEMBL114_rn	exon	46711458	46711507	0.0202126625073284	-	.	gene_id "ENSRNOG00000037668"; transcript_id "ENSRNOG00000037668_tx_92"; exon_id "20_46711458_46711507_-"; exonnum "7"; txlen "4329";
20	ENSEMBL114_rn	exon	46711458	46711507	0.0202126625073284	-	.	gene_id "ENSRNOG00000037668"; transcript_id "ENSRNOG00000037668_tx_93"; exon_id "20_46711458_46711507_-"; exonnum "7"; txlen "4455";
20	ENSEMBL114_rn	exon	46711458	46711507	0.0202126625073284	-	.	gene_id "ENSRNOG00000037668"; transcript_id "ENSRNOG00000037668_tx_94"; exon_id "20_46711458_46711507_-"; exonnum "7"; txlen "4208";
20	ENSEMBL114_rn	exon	46711458	46711507	0.0202126625073284	-	.	gene_id "ENSRNOG00000037668"; transcript_id "ENSRNOG00000037668_tx_95"; exon_id "20_46711458_46711507_-"; exonnum "7"; txlen "4334";
20	ensembl	exon	46712813	46712912	0	-	.	gene_id "ENSRNOG00000037668"; gene_version "7"; transcript_id "ENSRNOT00000102215"; transcript_version "2"; exon_number "5"; gene_name "Ccdc162"; gene_source "ensembl"; gene_biotype "protein_coding"; transcript_name "Ccdc162-201"; transcript_source "ensembl"; transcript_biotype "protein_coding"; exon_id "ENSRNOE00000662219"; exon_version "1";
20	ensembl	CDS	46712813	46712912	0	-	1	gene_id "ENSRNOG00000037668"; gene_version "7"; transcript_id "ENSRNOT00000102215"; transcript_version "2"; exon_number "5"; gene_name "Ccdc162"; gene_source "ensembl"; gene_biotype "protein_coding"; transcript_name "Ccdc162-201"; transcript_source "ensembl"; transcript_biotype "protein_coding"; protein_id "ENSRNOP00000096304"; protein_version "2";
20	ensembl	exon	46712813	46712912	0	-	.	gene_id "ENSRNOG00000037668"; gene_version "7"; transcript_id "ENSRNOT00000111691"; transcript_version "2"; exon_number "25"; gene_name "Ccdc162"; gene_source "ensembl"; gene_biotype "protein_coding"; transcript_name "Ccdc162-202"; transcript_source "ensembl"; transcript_biotype "protein_coding"; exon_id "ENSRNOE00000662219"; exon_version "1"; tag "Ensembl_canonical";
20	ensembl	CDS	46712813	46712912	0	-	1	gene_id "ENSRNOG00000037668"; gene_version "7"; transcript_id "ENSRNOT00000111691"; transcript_version "2"; exon_number "25"; gene_name "Ccdc162"; gene_source "ensembl"; gene_biotype "protein_coding"; transcript_name "Ccdc162-202"; transcript_source "ensembl"; transcript_biotype "protein_coding"; protein_id "ENSRNOP00000090685"; protein_version "2"; tag "Ensembl_canonical";
20	ENSEMBL114_rn	exon	46712813	46712912	0.0176125139925614	-	.	gene_id "ENSRNOG00000037668"; transcript_id "ENSRNOG00000037668_tx_102"; exon_id "20_46712813_46712912_-"; exonnum "5"; txlen "4226";
20	ENSEMBL114_rn	exon	46712813	46712912	0.0176125139925614	-	.	gene_id "ENSRNOG00000037668"; transcript_id "ENSRNOG00000037668_tx_103"; exon_id "20_46712813_46712912_-"; exonnum "5"; txlen "4098";
20	ENSEMBL114_rn	exon	46712813	46712912	0.015791226699008	-	.	gene_id "ENSRNOG00000037668"; transcript_id "ENSRNOG00000037668_tx_109"; exon_id "20_46712813_46712912_-"; exonnum "11"; txlen "5110";
20	ENSEMBL114_rn	exon	46712813	46712912	0.0140317164686224	-	.	gene_id "ENSRNOG00000037668"; transcript_id "ENSRNOG00000037668_tx_113"; exon_id "20_46712813_46712912_-"; exonnum "23"; txlen "3720";
20	ENSEMBL114_rn	exon	46712813	46712912	0.0140317164686224	-	.	gene_id "ENSRNOG00000037668"; transcript_id "ENSRNOG00000037668_tx_114"; exon_id "20_46712813_46712912_-"; exonnum "22"; txlen "4000";
20	ENSEMBL114_rn	exon	46712813	46712912	0.0140317164686224	-	.	gene_id "ENSRNOG00000037668"; transcript_id "ENSRNOG00000037668_tx_115"; exon_id "20_46712813_46712912_-"; exonnum "22"; txlen "3562";
20	ENSEMBL114_rn	exon	46712813	46712912	0.0126995375830136	-	.	gene_id "ENSRNOG00000037668"; transcript_id "ENSRNOG00000037668_tx_133"; exon_id "20_46712813_46712912_-"; exonnum "6"; txlen "1137";
20	ENSEMBL114_rn	exon	46712813	46712912	0.0124328869415579	-	.	gene_id "ENSRNOG00000037668"; transcript_id "ENSRNOG00000037668_tx_135"; exon_id "20_46712813_46712912_-"; exonnum "24"; txlen "7297";
20	ENSEMBL114_rn	exon	46712813	46712912	0.0124328869415579	-	.	gene_id "ENSRNOG00000037668"; transcript_id "ENSRNOG00000037668_tx_138"; exon_id "20_46712813_46712912_-"; exonnum "24"; txlen "7169";
20	ENSEMBL114_rn	exon	46712813	46712912	0.0124328869415579	-	.	gene_id "ENSRNOG00000037668"; transcript_id "ENSRNOG00000037668_tx_139"; exon_id "20_46712813_46712912_-"; exonnum "24"; txlen "7176";
20	ENSEMBL114_rn	exon	46712813	46712912	0.128717037488407	-	.	gene_id "ENSRNOG00000037668"; transcript_id "ENSRNOG00000037668_tx_20"; exon_id "20_46712813_46712912_-"; exonnum "10"; txlen "5295";
20	ENSEMBL114_rn	exon	46712813	46712912	0.128717037488407	-	.	gene_id "ENSRNOG00000037668"; transcript_id "ENSRNOG00000037668_tx_21"; exon_id "20_46712813_46712912_-"; exonnum "10"; txlen "5174";
20	ENSEMBL114_rn	exon	46712813	46712912	0.128717037488407	-	.	gene_id "ENSRNOG00000037668"; transcript_id "ENSRNOG00000037668_tx_22"; exon_id "20_46712813_46712912_-"; exonnum "10"; txlen "5167";
20	ENSEMBL114_rn	exon	46712813	46712912	0.128717037488407	-	.	gene_id "ENSRNOG00000037668"; transcript_id "ENSRNOG00000037668_tx_23"; exon_id "20_46712813_46712912_-"; exonnum "10"; txlen "5046";
20	ENSEMBL114_rn	exon	46712813	46712912	0.122396695590564	-	.	gene_id "ENSRNOG00000037668"; transcript_id "ENSRNOG00000037668_tx_24"; exon_id "20_46712813_46712912_-"; exonnum "10"; txlen "2230";
20	ENSEMBL114_rn	exon	46712813	46712912	0.121223544323322	-	.	gene_id "ENSRNOG00000037668"; transcript_id "ENSRNOG00000037668_tx_25"; exon_id "20_46712813_46712912_-"; exonnum "6"; txlen "2827";
20	ENSEMBL114_rn	exon	46712813	46712912	0.11797220063233	-	.	gene_id "ENSRNOG00000037668"; transcript_id "ENSRNOG00000037668_tx_26"; exon_id "20_46712813_46712912_-"; exonnum "11"; txlen "2440";
20	ENSEMBL114_rn	exon	46712813	46712912	0.0463253102384408	-	.	gene_id "ENSRNOG00000037668"; transcript_id "ENSRNOG00000037668_tx_47"; exon_id "20_46712813_46712912_-"; exonnum "24"; txlen "6963";
20	ENSEMBL114_rn	exon	46712813	46712912	0.0463253102384408	-	.	gene_id "ENSRNOG00000037668"; transcript_id "ENSRNOG00000037668_tx_48"; exon_id "20_46712813_46712912_-"; exonnum "24"; txlen "7113";
20	ENSEMBL114_rn	exon	46712813	46712912	0.0463253102384408	-	.	gene_id "ENSRNOG00000037668"; transcript_id "ENSRNOG00000037668_tx_49"; exon_id "20_46712813_46712912_-"; exonnum "24"; txlen "6835";
20	ENSEMBL114_rn	exon	46712813	46712912	1.04807754598013	-	.	gene_id "ENSRNOG00000037668"; transcript_id "ENSRNOG00000037668_tx_5"; exon_id "20_46712813_46712912_-"; exonnum "25"; txlen "7399";
20	ENSEMBL114_rn	exon	46712813	46712912	0.0463253102384408	-	.	gene_id "ENSRNOG00000037668"; transcript_id "ENSRNOG00000037668_tx_50"; exon_id "20_46712813_46712912_-"; exonnum "24"; txlen "6985";
20	ENSEMBL114_rn	exon	46712813	46712912	0.0385385259523143	-	.	gene_id "ENSRNOG00000037668"; transcript_id "ENSRNOG00000037668_tx_55"; exon_id "20_46712813_46712912_-"; exonnum "10"; txlen "5009";
20	ENSEMBL114_rn	exon	46712813	46712912	0.0377137782768284	-	.	gene_id "ENSRNOG00000037668"; transcript_id "ENSRNOG00000037668_tx_56"; exon_id "20_46712813_46712912_-"; exonnum "6"; txlen "3245";
20	ENSEMBL114_rn	exon	46712813	46712912	0.0370218845413985	-	.	gene_id "ENSRNOG00000037668"; transcript_id "ENSRNOG00000037668_tx_57"; exon_id "20_46712813_46712912_-"; exonnum "10"; txlen "1792";
20	ENSEMBL114_rn	exon	46712813	46712912	0.0370218845413985	-	.	gene_id "ENSRNOG00000037668"; transcript_id "ENSRNOG00000037668_tx_58"; exon_id "20_46712813_46712912_-"; exonnum "11"; txlen "2002";
20	ENSEMBL114_rn	exon	46712813	46712912	1.04754676805591	-	.	gene_id "ENSRNOG00000037668"; transcript_id "ENSRNOG00000037668_tx_6"; exon_id "20_46712813_46712912_-"; exonnum "25"; txlen "7271";
20	ENSEMBL114_rn	exon	46712813	46712912	0.0330527125987323	-	.	gene_id "ENSRNOG00000037668"; transcript_id "ENSRNOG00000037668_tx_62"; exon_id "20_46712813_46712912_-"; exonnum "11"; txlen "5219";
20	ENSEMBL114_rn	exon	46712813	46712912	0.032511634265292	-	.	gene_id "ENSRNOG00000037668"; transcript_id "ENSRNOG00000037668_tx_64"; exon_id "20_46712813_46712912_-"; exonnum "10"; txlen "4881";
20	ENSEMBL114_rn	exon	46712813	46712912	0.965701950754406	-	.	gene_id "ENSRNOG00000037668"; transcript_id "ENSRNOG00000037668_tx_7"; exon_id "20_46712813_46712912_-"; exonnum "25"; txlen "7278";
20	ENSEMBL114_rn	exon	46712813	46712912	0.0270258209117099	-	.	gene_id "ENSRNOG00000037668"; transcript_id "ENSRNOG00000037668_tx_73"; exon_id "20_46712813_46712912_-"; exonnum "11"; txlen "5091";
20	ENSEMBL114_rn	exon	46712813	46712912	0.0231626551192204	-	.	gene_id "ENSRNOG00000037668"; transcript_id "ENSRNOG00000037668_tx_78"; exon_id "20_46712813_46712912_-"; exonnum "24"; txlen "6842";
20	ENSEMBL114_rn	exon	46712813	46712912	0.0231626551192204	-	.	gene_id "ENSRNOG00000037668"; transcript_id "ENSRNOG00000037668_tx_79"; exon_id "20_46712813_46712912_-"; exonnum "24"; txlen "6992";
20	ENSEMBL114_rn	exon	46712813	46712912	0.965701950754406	-	.	gene_id "ENSRNOG00000037668"; transcript_id "ENSRNOG00000037668_tx_8"; exon_id "20_46712813_46712912_-"; exonnum "25"; txlen "7150";
20	ENSEMBL114_rn	exon	46712813	46712912	0.0231626551192204	-	.	gene_id "ENSRNOG00000037668"; transcript_id "ENSRNOG00000037668_tx_80"; exon_id "20_46712813_46712912_-"; exonnum "24"; txlen "6714";
20	ENSEMBL114_rn	exon	46712813	46712912	0.0231626551192204	-	.	gene_id "ENSRNOG00000037668"; transcript_id "ENSRNOG00000037668_tx_81"; exon_id "20_46712813_46712912_-"; exonnum "24"; txlen "6864";
20	ENSEMBL114_rn	exon	46712813	46712912	0.0212770400525901	-	.	gene_id "ENSRNOG00000037668"; transcript_id "ENSRNOG00000037668_tx_82"; exon_id "20_46712813_46712912_-"; exonnum "10"; txlen "4900";
20	ENSEMBL114_rn	exon	46712813	46712912	0.0210996273949839	-	.	gene_id "ENSRNOG00000037668"; transcript_id "ENSRNOG00000037668_tx_86"; exon_id "20_46712813_46712912_-"; exonnum "25"; txlen "4494";
20	ENSEMBL114_rn	exon	46712813	46712912	0.0202126625073284	-	.	gene_id "ENSRNOG00000037668"; transcript_id "ENSRNOG00000037668_tx_88"; exon_id "20_46712813_46712912_-"; exonnum "6"; txlen "4457";
20	ENSEMBL114_rn	exon	46712813	46712912	0.0202126625073284	-	.	gene_id "ENSRNOG00000037668"; transcript_id "ENSRNOG00000037668_tx_89"; exon_id "20_46712813_46712912_-"; exonnum "6"; txlen "4583";
20	ENSEMBL114_rn	exon	46712813	46712912	0.0202126625073284	-	.	gene_id "ENSRNOG00000037668"; transcript_id "ENSRNOG00000037668_tx_90"; exon_id "20_46712813_46712912_-"; exonnum "6"; txlen "4336";
20	ENSEMBL114_rn	exon	46712813	46712912	0.0202126625073284	-	.	gene_id "ENSRNOG00000037668"; transcript_id "ENSRNOG00000037668_tx_91"; exon_id "20_46712813_46712912_-"; exonnum "6"; txlen "4462";
20	ENSEMBL114_rn	exon	46712813	46712912	0.0202126625073284	-	.	gene_id "ENSRNOG00000037668"; transcript_id "ENSRNOG00000037668_tx_92"; exon_id "20_46712813_46712912_-"; exonnum "6"; txlen "4329";
20	ENSEMBL114_rn	exon	46712813	46712912	0.0202126625073284	-	.	gene_id "ENSRNOG00000037668"; transcript_id "ENSRNOG00000037668_tx_93"; exon_id "20_46712813_46712912_-"; exonnum "6"; txlen "4455";
20	ENSEMBL114_rn	exon	46712813	46712912	0.0202126625073284	-	.	gene_id "ENSRNOG00000037668"; transcript_id "ENSRNOG00000037668_tx_94"; exon_id "20_46712813_46712912_-"; exonnum "6"; txlen "4208";
20	ENSEMBL114_rn	exon	46712813	46712912	0.0202126625073284	-	.	gene_id "ENSRNOG00000037668"; transcript_id "ENSRNOG00000037668_tx_95"; exon_id "20_46712813_46712912_-"; exonnum "6"; txlen "4334";
20	sraer114_es	exon	46714398	46714486	0.0331586236922643	-	.	gene_id "ENSRNOG00000037668"; transcript_id "ENSRNOG00000037668_tx_61"; exon_id "20_46714398_46714486_-"; exonnum "6"; txlen "835";
20	ensembl	exon	46714874	46715028	0	-	.	gene_id "ENSRNOG00000037668"; gene_version "7"; transcript_id "ENSRNOT00000102215"; transcript_version "2"; exon_number "4"; gene_name "Ccdc162"; gene_source "ensembl"; gene_biotype "protein_coding"; transcript_name "Ccdc162-201"; transcript_source "ensembl"; transcript_biotype "protein_coding"; exon_id "ENSRNOE00000644406"; exon_version "1";
20	ensembl	CDS	46714874	46715028	0	-	0	gene_id "ENSRNOG00000037668"; gene_version "7"; transcript_id "ENSRNOT00000102215"; transcript_version "2"; exon_number "4"; gene_name "Ccdc162"; gene_source "ensembl"; gene_biotype "protein_coding"; transcript_name "Ccdc162-201"; transcript_source "ensembl"; transcript_biotype "protein_coding"; protein_id "ENSRNOP00000096304"; protein_version "2";
20	ensembl	exon	46714874	46715028	0	-	.	gene_id "ENSRNOG00000037668"; gene_version "7"; transcript_id "ENSRNOT00000111691"; transcript_version "2"; exon_number "24"; gene_name "Ccdc162"; gene_source "ensembl"; gene_biotype "protein_coding"; transcript_name "Ccdc162-202"; transcript_source "ensembl"; transcript_biotype "protein_coding"; exon_id "ENSRNOE00000644406"; exon_version "1"; tag "Ensembl_canonical";
20	ensembl	CDS	46714874	46715028	0	-	0	gene_id "ENSRNOG00000037668"; gene_version "7"; transcript_id "ENSRNOT00000111691"; transcript_version "2"; exon_number "24"; gene_name "Ccdc162"; gene_source "ensembl"; gene_biotype "protein_coding"; transcript_name "Ccdc162-202"; transcript_source "ensembl"; transcript_biotype "protein_coding"; protein_id "ENSRNOP00000090685"; protein_version "2"; tag "Ensembl_canonical";
20	ENSEMBL114_rn	exon	46714874	46715028	0.0176125139925614	-	.	gene_id "ENSRNOG00000037668"; transcript_id "ENSRNOG00000037668_tx_102"; exon_id "20_46714874_46715028_-"; exonnum "4"; txlen "4226";
20	ENSEMBL114_rn	exon	46714874	46715028	0.0176125139925614	-	.	gene_id "ENSRNOG00000037668"; transcript_id "ENSRNOG00000037668_tx_103"; exon_id "20_46714874_46715028_-"; exonnum "4"; txlen "4098";
20	ENSEMBL114_rn	exon	46714874	46715028	0.015791226699008	-	.	gene_id "ENSRNOG00000037668"; transcript_id "ENSRNOG00000037668_tx_109"; exon_id "20_46714874_46715028_-"; exonnum "10"; txlen "5110";
20	ENSEMBL114_rn	exon	46714874	46715028	0.0140317164686224	-	.	gene_id "ENSRNOG00000037668"; transcript_id "ENSRNOG00000037668_tx_113"; exon_id "20_46714874_46715028_-"; exonnum "22"; txlen "3720";
20	ENSEMBL114_rn	exon	46714874	46715028	0.0140317164686224	-	.	gene_id "ENSRNOG00000037668"; transcript_id "ENSRNOG00000037668_tx_114"; exon_id "20_46714874_46715028_-"; exonnum "21"; txlen "4000";
20	ENSEMBL114_rn	exon	46714874	46715028	0.0140317164686224	-	.	gene_id "ENSRNOG00000037668"; transcript_id "ENSRNOG00000037668_tx_115"; exon_id "20_46714874_46715028_-"; exonnum "21"; txlen "3562";
20	ENSEMBL114_rn	exon	46714874	46715028	0.0126995375830136	-	.	gene_id "ENSRNOG00000037668"; transcript_id "ENSRNOG00000037668_tx_133"; exon_id "20_46714874_46715028_-"; exonnum "5"; txlen "1137";
20	ENSEMBL114_rn	exon	46714874	46715028	0.0124328869415579	-	.	gene_id "ENSRNOG00000037668"; transcript_id "ENSRNOG00000037668_tx_135"; exon_id "20_46714874_46715028_-"; exonnum "23"; txlen "7297";
20	ENSEMBL114_rn	exon	46714874	46715028	0.0124328869415579	-	.	gene_id "ENSRNOG00000037668"; transcript_id "ENSRNOG00000037668_tx_138"; exon_id "20_46714874_46715028_-"; exonnum "23"; txlen "7169";
20	ENSEMBL114_rn	exon	46714874	46715028	0.0124328869415579	-	.	gene_id "ENSRNOG00000037668"; transcript_id "ENSRNOG00000037668_tx_139"; exon_id "20_46714874_46715028_-"; exonnum "23"; txlen "7176";
20	ENSEMBL114_rn	exon	46714874	46715028	0.128717037488407	-	.	gene_id "ENSRNOG00000037668"; transcript_id "ENSRNOG00000037668_tx_20"; exon_id "20_46714874_46715028_-"; exonnum "9"; txlen "5295";
20	ENSEMBL114_rn	exon	46714874	46715028	0.128717037488407	-	.	gene_id "ENSRNOG00000037668"; transcript_id "ENSRNOG00000037668_tx_21"; exon_id "20_46714874_46715028_-"; exonnum "9"; txlen "5174";
20	ENSEMBL114_rn	exon	46714874	46715028	0.128717037488407	-	.	gene_id "ENSRNOG00000037668"; transcript_id "ENSRNOG00000037668_tx_22"; exon_id "20_46714874_46715028_-"; exonnum "9"; txlen "5167";
20	ENSEMBL114_rn	exon	46714874	46715028	0.128717037488407	-	.	gene_id "ENSRNOG00000037668"; transcript_id "ENSRNOG00000037668_tx_23"; exon_id "20_46714874_46715028_-"; exonnum "9"; txlen "5046";
20	ENSEMBL114_rn	exon	46714874	46715028	0.122396695590564	-	.	gene_id "ENSRNOG00000037668"; transcript_id "ENSRNOG00000037668_tx_24"; exon_id "20_46714874_46715028_-"; exonnum "9"; txlen "2230";
20	ENSEMBL114_rn	exon	46714874	46715028	0.121223544323322	-	.	gene_id "ENSRNOG00000037668"; transcript_id "ENSRNOG00000037668_tx_25"; exon_id "20_46714874_46715028_-"; exonnum "5"; txlen "2827";
20	ENSEMBL114_rn	exon	46714874	46715028	0.11797220063233	-	.	gene_id "ENSRNOG00000037668"; transcript_id "ENSRNOG00000037668_tx_26"; exon_id "20_46714874_46715028_-"; exonnum "10"; txlen "2440";
20	ENSEMBL114_rn	exon	46714874	46715028	0.0463253102384408	-	.	gene_id "ENSRNOG00000037668"; transcript_id "ENSRNOG00000037668_tx_47"; exon_id "20_46714874_46715028_-"; exonnum "23"; txlen "6963";
20	ENSEMBL114_rn	exon	46714874	46715028	0.0463253102384408	-	.	gene_id "ENSRNOG00000037668"; transcript_id "ENSRNOG00000037668_tx_48"; exon_id "20_46714874_46715028_-"; exonnum "23"; txlen "7113";
20	ENSEMBL114_rn	exon	46714874	46715028	0.0463253102384408	-	.	gene_id "ENSRNOG00000037668"; transcript_id "ENSRNOG00000037668_tx_49"; exon_id "20_46714874_46715028_-"; exonnum "23"; txlen "6835";
20	ENSEMBL114_rn	exon	46714874	46715028	1.04807754598013	-	.	gene_id "ENSRNOG00000037668"; transcript_id "ENSRNOG00000037668_tx_5"; exon_id "20_46714874_46715028_-"; exonnum "24"; txlen "7399";
20	ENSEMBL114_rn	exon	46714874	46715028	0.0463253102384408	-	.	gene_id "ENSRNOG00000037668"; transcript_id "ENSRNOG00000037668_tx_50"; exon_id "20_46714874_46715028_-"; exonnum "23"; txlen "6985";
20	ENSEMBL114_rn	exon	46714874	46715028	0.0385385259523143	-	.	gene_id "ENSRNOG00000037668"; transcript_id "ENSRNOG00000037668_tx_55"; exon_id "20_46714874_46715028_-"; exonnum "9"; txlen "5009";
20	ENSEMBL114_rn	exon	46714874	46715028	0.0377137782768284	-	.	gene_id "ENSRNOG00000037668"; transcript_id "ENSRNOG00000037668_tx_56"; exon_id "20_46714874_46715028_-"; exonnum "5"; txlen "3245";
20	ENSEMBL114_rn	exon	46714874	46715028	0.0370218845413985	-	.	gene_id "ENSRNOG00000037668"; transcript_id "ENSRNOG00000037668_tx_57"; exon_id "20_46714874_46715028_-"; exonnum "9"; txlen "1792";
20	ENSEMBL114_rn	exon	46714874	46715028	0.0370218845413985	-	.	gene_id "ENSRNOG00000037668"; transcript_id "ENSRNOG00000037668_tx_58"; exon_id "20_46714874_46715028_-"; exonnum "10"; txlen "2002";
20	ENSEMBL114_rn	exon	46714874	46715028	1.04754676805591	-	.	gene_id "ENSRNOG00000037668"; transcript_id "ENSRNOG00000037668_tx_6"; exon_id "20_46714874_46715028_-"; exonnum "24"; txlen "7271";
20	ENSEMBL114_rn	exon	46714874	46715028	0.0331586236922643	-	.	gene_id "ENSRNOG00000037668"; transcript_id "ENSRNOG00000037668_tx_61"; exon_id "20_46714874_46715028_-"; exonnum "5"; txlen "835";
20	ENSEMBL114_rn	exon	46714874	46715028	0.0330527125987323	-	.	gene_id "ENSRNOG00000037668"; transcript_id "ENSRNOG00000037668_tx_62"; exon_id "20_46714874_46715028_-"; exonnum "10"; txlen "5219";
20	ENSEMBL114_rn	exon	46714874	46715028	0.032511634265292	-	.	gene_id "ENSRNOG00000037668"; transcript_id "ENSRNOG00000037668_tx_64"; exon_id "20_46714874_46715028_-"; exonnum "9"; txlen "4881";
20	ENSEMBL114_rn	exon	46714874	46715028	0.965701950754406	-	.	gene_id "ENSRNOG00000037668"; transcript_id "ENSRNOG00000037668_tx_7"; exon_id "20_46714874_46715028_-"; exonnum "24"; txlen "7278";
20	ENSEMBL114_rn	exon	46714874	46715028	0.0270258209117099	-	.	gene_id "ENSRNOG00000037668"; transcript_id "ENSRNOG00000037668_tx_73"; exon_id "20_46714874_46715028_-"; exonnum "10"; txlen "5091";
20	ENSEMBL114_rn	exon	46714874	46715028	0.0231626551192204	-	.	gene_id "ENSRNOG00000037668"; transcript_id "ENSRNOG00000037668_tx_78"; exon_id "20_46714874_46715028_-"; exonnum "23"; txlen "6842";
20	ENSEMBL114_rn	exon	46714874	46715028	0.0231626551192204	-	.	gene_id "ENSRNOG00000037668"; transcript_id "ENSRNOG00000037668_tx_79"; exon_id "20_46714874_46715028_-"; exonnum "23"; txlen "6992";
20	ENSEMBL114_rn	exon	46714874	46715028	0.965701950754406	-	.	gene_id "ENSRNOG00000037668"; transcript_id "ENSRNOG00000037668_tx_8"; exon_id "20_46714874_46715028_-"; exonnum "24"; txlen "7150";
20	ENSEMBL114_rn	exon	46714874	46715028	0.0231626551192204	-	.	gene_id "ENSRNOG00000037668"; transcript_id "ENSRNOG00000037668_tx_80"; exon_id "20_46714874_46715028_-"; exonnum "23"; txlen "6714";
20	ENSEMBL114_rn	exon	46714874	46715028	0.0231626551192204	-	.	gene_id "ENSRNOG00000037668"; transcript_id "ENSRNOG00000037668_tx_81"; exon_id "20_46714874_46715028_-"; exonnum "23"; txlen "6864";
20	ENSEMBL114_rn	exon	46714874	46715028	0.0212770400525901	-	.	gene_id "ENSRNOG00000037668"; transcript_id "ENSRNOG00000037668_tx_82"; exon_id "20_46714874_46715028_-"; exonnum "9"; txlen "4900";
20	ENSEMBL114_rn	exon	46714874	46715028	0.0210996273949839	-	.	gene_id "ENSRNOG00000037668"; transcript_id "ENSRNOG00000037668_tx_86"; exon_id "20_46714874_46715028_-"; exonnum "24"; txlen "4494";
20	ENSEMBL114_rn	exon	46714874	46715028	0.0202126625073284	-	.	gene_id "ENSRNOG00000037668"; transcript_id "ENSRNOG00000037668_tx_88"; exon_id "20_46714874_46715028_-"; exonnum "5"; txlen "4457";
20	ENSEMBL114_rn	exon	46714874	46715028	0.0202126625073284	-	.	gene_id "ENSRNOG00000037668"; transcript_id "ENSRNOG00000037668_tx_89"; exon_id "20_46714874_46715028_-"; exonnum "5"; txlen "4583";
20	ENSEMBL114_rn	exon	46714874	46715028	0.0202126625073284	-	.	gene_id "ENSRNOG00000037668"; transcript_id "ENSRNOG00000037668_tx_90"; exon_id "20_46714874_46715028_-"; exonnum "5"; txlen "4336";
20	ENSEMBL114_rn	exon	46714874	46715028	0.0202126625073284	-	.	gene_id "ENSRNOG00000037668"; transcript_id "ENSRNOG00000037668_tx_91"; exon_id "20_46714874_46715028_-"; exonnum "5"; txlen "4462";
20	ENSEMBL114_rn	exon	46714874	46715028	0.0202126625073284	-	.	gene_id "ENSRNOG00000037668"; transcript_id "ENSRNOG00000037668_tx_92"; exon_id "20_46714874_46715028_-"; exonnum "5"; txlen "4329";
20	ENSEMBL114_rn	exon	46714874	46715028	0.0202126625073284	-	.	gene_id "ENSRNOG00000037668"; transcript_id "ENSRNOG00000037668_tx_93"; exon_id "20_46714874_46715028_-"; exonnum "5"; txlen "4455";
20	ENSEMBL114_rn	exon	46714874	46715028	0.0202126625073284	-	.	gene_id "ENSRNOG00000037668"; transcript_id "ENSRNOG00000037668_tx_94"; exon_id "20_46714874_46715028_-"; exonnum "5"; txlen "4208";
20	ENSEMBL114_rn	exon	46714874	46715028	0.0202126625073284	-	.	gene_id "ENSRNOG00000037668"; transcript_id "ENSRNOG00000037668_tx_95"; exon_id "20_46714874_46715028_-"; exonnum "5"; txlen "4334";
20	ensembl	exon	46722100	46722237	0	-	.	gene_id "ENSRNOG00000037668"; gene_version "7"; transcript_id "ENSRNOT00000102215"; transcript_version "2"; exon_number "3"; gene_name "Ccdc162"; gene_source "ensembl"; gene_biotype "protein_coding"; transcript_name "Ccdc162-201"; transcript_source "ensembl"; transcript_biotype "protein_coding"; exon_id "ENSRNOE00000580928"; exon_version "1";
20	ensembl	CDS	46722100	46722237	0	-	0	gene_id "ENSRNOG00000037668"; gene_version "7"; transcript_id "ENSRNOT00000102215"; transcript_version "2"; exon_number "3"; gene_name "Ccdc162"; gene_source "ensembl"; gene_biotype "protein_coding"; transcript_name "Ccdc162-201"; transcript_source "ensembl"; transcript_biotype "protein_coding"; protein_id "ENSRNOP00000096304"; protein_version "2";
20	ensembl	exon	46722100	46722237	0	-	.	gene_id "ENSRNOG00000037668"; gene_version "7"; transcript_id "ENSRNOT00000111691"; transcript_version "2"; exon_number "23"; gene_name "Ccdc162"; gene_source "ensembl"; gene_biotype "protein_coding"; transcript_name "Ccdc162-202"; transcript_source "ensembl"; transcript_biotype "protein_coding"; exon_id "ENSRNOE00000580928"; exon_version "1"; tag "Ensembl_canonical";
20	ensembl	CDS	46722100	46722237	0	-	0	gene_id "ENSRNOG00000037668"; gene_version "7"; transcript_id "ENSRNOT00000111691"; transcript_version "2"; exon_number "23"; gene_name "Ccdc162"; gene_source "ensembl"; gene_biotype "protein_coding"; transcript_name "Ccdc162-202"; transcript_source "ensembl"; transcript_biotype "protein_coding"; protein_id "ENSRNOP00000090685"; protein_version "2"; tag "Ensembl_canonical";
20	ENSEMBL114_rn	exon	46722100	46722237	0.0176125139925614	-	.	gene_id "ENSRNOG00000037668"; transcript_id "ENSRNOG00000037668_tx_102"; exon_id "20_46722100_46722237_-"; exonnum "3"; txlen "4226";
20	ENSEMBL114_rn	exon	46722100	46722237	0.0176125139925614	-	.	gene_id "ENSRNOG00000037668"; transcript_id "ENSRNOG00000037668_tx_103"; exon_id "20_46722100_46722237_-"; exonnum "3"; txlen "4098";
20	ENSEMBL114_rn	exon	46722100	46722237	0.015791226699008	-	.	gene_id "ENSRNOG00000037668"; transcript_id "ENSRNOG00000037668_tx_109"; exon_id "20_46722100_46722237_-"; exonnum "9"; txlen "5110";
20	ENSEMBL114_rn	exon	46722100	46722237	0.0140317164686224	-	.	gene_id "ENSRNOG00000037668"; transcript_id "ENSRNOG00000037668_tx_113"; exon_id "20_46722100_46722237_-"; exonnum "21"; txlen "3720";
20	ENSEMBL114_rn	exon	46722100	46722237	0.0140317164686224	-	.	gene_id "ENSRNOG00000037668"; transcript_id "ENSRNOG00000037668_tx_114"; exon_id "20_46722100_46722237_-"; exonnum "20"; txlen "4000";
20	ENSEMBL114_rn	exon	46722100	46722237	0.0140317164686224	-	.	gene_id "ENSRNOG00000037668"; transcript_id "ENSRNOG00000037668_tx_115"; exon_id "20_46722100_46722237_-"; exonnum "20"; txlen "3562";
20	ENSEMBL114_rn	exon	46722100	46722237	0.0126995375830136	-	.	gene_id "ENSRNOG00000037668"; transcript_id "ENSRNOG00000037668_tx_133"; exon_id "20_46722100_46722237_-"; exonnum "4"; txlen "1137";
20	ENSEMBL114_rn	exon	46722100	46722237	0.0124328869415579	-	.	gene_id "ENSRNOG00000037668"; transcript_id "ENSRNOG00000037668_tx_135"; exon_id "20_46722100_46722237_-"; exonnum "22"; txlen "7297";
20	ENSEMBL114_rn	exon	46722100	46722237	0.0124328869415579	-	.	gene_id "ENSRNOG00000037668"; transcript_id "ENSRNOG00000037668_tx_138"; exon_id "20_46722100_46722237_-"; exonnum "22"; txlen "7169";
20	ENSEMBL114_rn	exon	46722100	46722237	0.0124328869415579	-	.	gene_id "ENSRNOG00000037668"; transcript_id "ENSRNOG00000037668_tx_139"; exon_id "20_46722100_46722237_-"; exonnum "22"; txlen "7176";
20	ENSEMBL114_rn	exon	46722100	46722237	0.128717037488407	-	.	gene_id "ENSRNOG00000037668"; transcript_id "ENSRNOG00000037668_tx_20"; exon_id "20_46722100_46722237_-"; exonnum "8"; txlen "5295";
20	ENSEMBL114_rn	exon	46722100	46722237	0.128717037488407	-	.	gene_id "ENSRNOG00000037668"; transcript_id "ENSRNOG00000037668_tx_21"; exon_id "20_46722100_46722237_-"; exonnum "8"; txlen "5174";
20	ENSEMBL114_rn	exon	46722100	46722237	0.128717037488407	-	.	gene_id "ENSRNOG00000037668"; transcript_id "ENSRNOG00000037668_tx_22"; exon_id "20_46722100_46722237_-"; exonnum "8"; txlen "5167";
20	ENSEMBL114_rn	exon	46722100	46722237	0.128717037488407	-	.	gene_id "ENSRNOG00000037668"; transcript_id "ENSRNOG00000037668_tx_23"; exon_id "20_46722100_46722237_-"; exonnum "8"; txlen "5046";
20	ENSEMBL114_rn	exon	46722100	46722237	0.122396695590564	-	.	gene_id "ENSRNOG00000037668"; transcript_id "ENSRNOG00000037668_tx_24"; exon_id "20_46722100_46722237_-"; exonnum "8"; txlen "2230";
20	ENSEMBL114_rn	exon	46722100	46722237	0.121223544323322	-	.	gene_id "ENSRNOG00000037668"; transcript_id "ENSRNOG00000037668_tx_25"; exon_id "20_46722100_46722237_-"; exonnum "4"; txlen "2827";
20	ENSEMBL114_rn	exon	46722100	46722237	0.11797220063233	-	.	gene_id "ENSRNOG00000037668"; transcript_id "ENSRNOG00000037668_tx_26"; exon_id "20_46722100_46722237_-"; exonnum "9"; txlen "2440";
20	ENSEMBL114_rn	exon	46722100	46722237	0.0463253102384408	-	.	gene_id "ENSRNOG00000037668"; transcript_id "ENSRNOG00000037668_tx_47"; exon_id "20_46722100_46722237_-"; exonnum "22"; txlen "6963";
20	ENSEMBL114_rn	exon	46722100	46722237	0.0463253102384408	-	.	gene_id "ENSRNOG00000037668"; transcript_id "ENSRNOG00000037668_tx_48"; exon_id "20_46722100_46722237_-"; exonnum "22"; txlen "7113";
20	ENSEMBL114_rn	exon	46722100	46722237	0.0463253102384408	-	.	gene_id "ENSRNOG00000037668"; transcript_id "ENSRNOG00000037668_tx_49"; exon_id "20_46722100_46722237_-"; exonnum "22"; txlen "6835";
20	ENSEMBL114_rn	exon	46722100	46722237	1.04807754598013	-	.	gene_id "ENSRNOG00000037668"; transcript_id "ENSRNOG00000037668_tx_5"; exon_id "20_46722100_46722237_-"; exonnum "23"; txlen "7399";
20	ENSEMBL114_rn	exon	46722100	46722237	0.0463253102384408	-	.	gene_id "ENSRNOG00000037668"; transcript_id "ENSRNOG00000037668_tx_50"; exon_id "20_46722100_46722237_-"; exonnum "22"; txlen "6985";
20	ENSEMBL114_rn	exon	46722100	46722237	0.0385385259523143	-	.	gene_id "ENSRNOG00000037668"; transcript_id "ENSRNOG00000037668_tx_55"; exon_id "20_46722100_46722237_-"; exonnum "8"; txlen "5009";
20	ENSEMBL114_rn	exon	46722100	46722237	0.0377137782768284	-	.	gene_id "ENSRNOG00000037668"; transcript_id "ENSRNOG00000037668_tx_56"; exon_id "20_46722100_46722237_-"; exonnum "4"; txlen "3245";
20	ENSEMBL114_rn	exon	46722100	46722237	0.0370218845413985	-	.	gene_id "ENSRNOG00000037668"; transcript_id "ENSRNOG00000037668_tx_57"; exon_id "20_46722100_46722237_-"; exonnum "8"; txlen "1792";
20	ENSEMBL114_rn	exon	46722100	46722237	0.0370218845413985	-	.	gene_id "ENSRNOG00000037668"; transcript_id "ENSRNOG00000037668_tx_58"; exon_id "20_46722100_46722237_-"; exonnum "9"; txlen "2002";
20	ENSEMBL114_rn	exon	46722100	46722237	1.04754676805591	-	.	gene_id "ENSRNOG00000037668"; transcript_id "ENSRNOG00000037668_tx_6"; exon_id "20_46722100_46722237_-"; exonnum "23"; txlen "7271";
20	ENSEMBL114_rn	exon	46722100	46722237	0.0331586236922643	-	.	gene_id "ENSRNOG00000037668"; transcript_id "ENSRNOG00000037668_tx_61"; exon_id "20_46722100_46722237_-"; exonnum "4"; txlen "835";
20	ENSEMBL114_rn	exon	46722100	46722237	0.0330527125987323	-	.	gene_id "ENSRNOG00000037668"; transcript_id "ENSRNOG00000037668_tx_62"; exon_id "20_46722100_46722237_-"; exonnum "9"; txlen "5219";
20	ENSEMBL114_rn	exon	46722100	46722237	0.032511634265292	-	.	gene_id "ENSRNOG00000037668"; transcript_id "ENSRNOG00000037668_tx_64"; exon_id "20_46722100_46722237_-"; exonnum "8"; txlen "4881";
20	ENSEMBL114_rn	exon	46722100	46722237	0.965701950754406	-	.	gene_id "ENSRNOG00000037668"; transcript_id "ENSRNOG00000037668_tx_7"; exon_id "20_46722100_46722237_-"; exonnum "23"; txlen "7278";
20	ENSEMBL114_rn	exon	46722100	46722237	0.0270258209117099	-	.	gene_id "ENSRNOG00000037668"; transcript_id "ENSRNOG00000037668_tx_73"; exon_id "20_46722100_46722237_-"; exonnum "9"; txlen "5091";
20	ENSEMBL114_rn	exon	46722100	46722237	0.0231626551192204	-	.	gene_id "ENSRNOG00000037668"; transcript_id "ENSRNOG00000037668_tx_78"; exon_id "20_46722100_46722237_-"; exonnum "22"; txlen "6842";
20	ENSEMBL114_rn	exon	46722100	46722237	0.0231626551192204	-	.	gene_id "ENSRNOG00000037668"; transcript_id "ENSRNOG00000037668_tx_79"; exon_id "20_46722100_46722237_-"; exonnum "22"; txlen "6992";
20	ENSEMBL114_rn	exon	46722100	46722237	0.965701950754406	-	.	gene_id "ENSRNOG00000037668"; transcript_id "ENSRNOG00000037668_tx_8"; exon_id "20_46722100_46722237_-"; exonnum "23"; txlen "7150";
20	ENSEMBL114_rn	exon	46722100	46722237	0.0231626551192204	-	.	gene_id "ENSRNOG00000037668"; transcript_id "ENSRNOG00000037668_tx_80"; exon_id "20_46722100_46722237_-"; exonnum "22"; txlen "6714";
20	ENSEMBL114_rn	exon	46722100	46722237	0.0231626551192204	-	.	gene_id "ENSRNOG00000037668"; transcript_id "ENSRNOG00000037668_tx_81"; exon_id "20_46722100_46722237_-"; exonnum "22"; txlen "6864";
20	ENSEMBL114_rn	exon	46722100	46722237	0.0212770400525901	-	.	gene_id "ENSRNOG00000037668"; transcript_id "ENSRNOG00000037668_tx_82"; exon_id "20_46722100_46722237_-"; exonnum "8"; txlen "4900";
20	ENSEMBL114_rn	exon	46722100	46722237	0.0210996273949839	-	.	gene_id "ENSRNOG00000037668"; transcript_id "ENSRNOG00000037668_tx_86"; exon_id "20_46722100_46722237_-"; exonnum "23"; txlen "4494";
20	ENSEMBL114_rn	exon	46722100	46722237	0.0202126625073284	-	.	gene_id "ENSRNOG00000037668"; transcript_id "ENSRNOG00000037668_tx_88"; exon_id "20_46722100_46722237_-"; exonnum "4"; txlen "4457";
20	ENSEMBL114_rn	exon	46722100	46722237	0.0202126625073284	-	.	gene_id "ENSRNOG00000037668"; transcript_id "ENSRNOG00000037668_tx_89"; exon_id "20_46722100_46722237_-"; exonnum "4"; txlen "4583";
20	ENSEMBL114_rn	exon	46722100	46722237	0.0202126625073284	-	.	gene_id "ENSRNOG00000037668"; transcript_id "ENSRNOG00000037668_tx_90"; exon_id "20_46722100_46722237_-"; exonnum "4"; txlen "4336";
20	ENSEMBL114_rn	exon	46722100	46722237	0.0202126625073284	-	.	gene_id "ENSRNOG00000037668"; transcript_id "ENSRNOG00000037668_tx_91"; exon_id "20_46722100_46722237_-"; exonnum "4"; txlen "4462";
20	ENSEMBL114_rn	exon	46722100	46722237	0.0202126625073284	-	.	gene_id "ENSRNOG00000037668"; transcript_id "ENSRNOG00000037668_tx_92"; exon_id "20_46722100_46722237_-"; exonnum "4"; txlen "4329";
20	ENSEMBL114_rn	exon	46722100	46722237	0.0202126625073284	-	.	gene_id "ENSRNOG00000037668"; transcript_id "ENSRNOG00000037668_tx_93"; exon_id "20_46722100_46722237_-"; exonnum "4"; txlen "4455";
20	ENSEMBL114_rn	exon	46722100	46722237	0.0202126625073284	-	.	gene_id "ENSRNOG00000037668"; transcript_id "ENSRNOG00000037668_tx_94"; exon_id "20_46722100_46722237_-"; exonnum "4"; txlen "4208";
20	ENSEMBL114_rn	exon	46722100	46722237	0.0202126625073284	-	.	gene_id "ENSRNOG00000037668"; transcript_id "ENSRNOG00000037668_tx_95"; exon_id "20_46722100_46722237_-"; exonnum "4"; txlen "4334";
20	ensembl	exon	46723208	46723301	0	-	.	gene_id "ENSRNOG00000037668"; gene_version "7"; transcript_id "ENSRNOT00000102215"; transcript_version "2"; exon_number "2"; gene_name "Ccdc162"; gene_source "ensembl"; gene_biotype "protein_coding"; transcript_name "Ccdc162-201"; transcript_source "ensembl"; transcript_biotype "protein_coding"; exon_id "ENSRNOE00000665854"; exon_version "1";
20	ensembl	CDS	46723208	46723301	0	-	1	gene_id "ENSRNOG00000037668"; gene_version "7"; transcript_id "ENSRNOT00000102215"; transcript_version "2"; exon_number "2"; gene_name "Ccdc162"; gene_source "ensembl"; gene_biotype "protein_coding"; transcript_name "Ccdc162-201"; transcript_source "ensembl"; transcript_biotype "protein_coding"; protein_id "ENSRNOP00000096304"; protein_version "2";
20	ensembl	exon	46723208	46723301	0	-	.	gene_id "ENSRNOG00000037668"; gene_version "7"; transcript_id "ENSRNOT00000111691"; transcript_version "2"; exon_number "22"; gene_name "Ccdc162"; gene_source "ensembl"; gene_biotype "protein_coding"; transcript_name "Ccdc162-202"; transcript_source "ensembl"; transcript_biotype "protein_coding"; exon_id "ENSRNOE00000665854"; exon_version "1"; tag "Ensembl_canonical";
20	ensembl	CDS	46723208	46723301	0	-	1	gene_id "ENSRNOG00000037668"; gene_version "7"; transcript_id "ENSRNOT00000111691"; transcript_version "2"; exon_number "22"; gene_name "Ccdc162"; gene_source "ensembl"; gene_biotype "protein_coding"; transcript_name "Ccdc162-202"; transcript_source "ensembl"; transcript_biotype "protein_coding"; protein_id "ENSRNOP00000090685"; protein_version "2"; tag "Ensembl_canonical";
20	ENSEMBL114_rn	exon	46723208	46723301	0.0176125139925614	-	.	gene_id "ENSRNOG00000037668"; transcript_id "ENSRNOG00000037668_tx_102"; exon_id "20_46723208_46723301_-"; exonnum "2"; txlen "4226";
20	ENSEMBL114_rn	exon	46723208	46723301	0.0176125139925614	-	.	gene_id "ENSRNOG00000037668"; transcript_id "ENSRNOG00000037668_tx_103"; exon_id "20_46723208_46723301_-"; exonnum "2"; txlen "4098";
20	ENSEMBL114_rn	exon	46723208	46723301	0.015791226699008	-	.	gene_id "ENSRNOG00000037668"; transcript_id "ENSRNOG00000037668_tx_109"; exon_id "20_46723208_46723301_-"; exonnum "8"; txlen "5110";
20	ENSEMBL114_rn	exon	46723208	46723301	0.0140317164686224	-	.	gene_id "ENSRNOG00000037668"; transcript_id "ENSRNOG00000037668_tx_113"; exon_id "20_46723208_46723301_-"; exonnum "20"; txlen "3720";
20	ENSEMBL114_rn	exon	46723208	46723301	0.0140317164686224	-	.	gene_id "ENSRNOG00000037668"; transcript_id "ENSRNOG00000037668_tx_114"; exon_id "20_46723208_46723301_-"; exonnum "19"; txlen "4000";
20	ENSEMBL114_rn	exon	46723208	46723301	0.0140317164686224	-	.	gene_id "ENSRNOG00000037668"; transcript_id "ENSRNOG00000037668_tx_115"; exon_id "20_46723208_46723301_-"; exonnum "19"; txlen "3562";
20	ENSEMBL114_rn	exon	46723208	46723301	0.0126995375830136	-	.	gene_id "ENSRNOG00000037668"; transcript_id "ENSRNOG00000037668_tx_133"; exon_id "20_46723208_46723301_-"; exonnum "3"; txlen "1137";
20	ENSEMBL114_rn	exon	46723208	46723301	0.0124328869415579	-	.	gene_id "ENSRNOG00000037668"; transcript_id "ENSRNOG00000037668_tx_135"; exon_id "20_46723208_46723301_-"; exonnum "21"; txlen "7297";
20	ENSEMBL114_rn	exon	46723208	46723301	0.0124328869415579	-	.	gene_id "ENSRNOG00000037668"; transcript_id "ENSRNOG00000037668_tx_138"; exon_id "20_46723208_46723301_-"; exonnum "21"; txlen "7169";
20	ENSEMBL114_rn	exon	46723208	46723301	0.0124328869415579	-	.	gene_id "ENSRNOG00000037668"; transcript_id "ENSRNOG00000037668_tx_139"; exon_id "20_46723208_46723301_-"; exonnum "21"; txlen "7176";
20	ENSEMBL114_rn	exon	46723208	46723301	0.128717037488407	-	.	gene_id "ENSRNOG00000037668"; transcript_id "ENSRNOG00000037668_tx_20"; exon_id "20_46723208_46723301_-"; exonnum "7"; txlen "5295";
20	ENSEMBL114_rn	exon	46723208	46723301	0.128717037488407	-	.	gene_id "ENSRNOG00000037668"; transcript_id "ENSRNOG00000037668_tx_21"; exon_id "20_46723208_46723301_-"; exonnum "7"; txlen "5174";
20	ENSEMBL114_rn	exon	46723208	46723301	0.128717037488407	-	.	gene_id "ENSRNOG00000037668"; transcript_id "ENSRNOG00000037668_tx_22"; exon_id "20_46723208_46723301_-"; exonnum "7"; txlen "5167";
20	ENSEMBL114_rn	exon	46723208	46723301	0.128717037488407	-	.	gene_id "ENSRNOG00000037668"; transcript_id "ENSRNOG00000037668_tx_23"; exon_id "20_46723208_46723301_-"; exonnum "7"; txlen "5046";
20	ENSEMBL114_rn	exon	46723208	46723301	0.122396695590564	-	.	gene_id "ENSRNOG00000037668"; transcript_id "ENSRNOG00000037668_tx_24"; exon_id "20_46723208_46723301_-"; exonnum "7"; txlen "2230";
20	ENSEMBL114_rn	exon	46723208	46723301	0.121223544323322	-	.	gene_id "ENSRNOG00000037668"; transcript_id "ENSRNOG00000037668_tx_25"; exon_id "20_46723208_46723301_-"; exonnum "3"; txlen "2827";
20	ENSEMBL114_rn	exon	46723208	46723301	0.11797220063233	-	.	gene_id "ENSRNOG00000037668"; transcript_id "ENSRNOG00000037668_tx_26"; exon_id "20_46723208_46723301_-"; exonnum "8"; txlen "2440";
20	ENSEMBL114_rn	exon	46723208	46723301	0.0463253102384408	-	.	gene_id "ENSRNOG00000037668"; transcript_id "ENSRNOG00000037668_tx_47"; exon_id "20_46723208_46723301_-"; exonnum "21"; txlen "6963";
20	ENSEMBL114_rn	exon	46723208	46723301	0.0463253102384408	-	.	gene_id "ENSRNOG00000037668"; transcript_id "ENSRNOG00000037668_tx_48"; exon_id "20_46723208_46723301_-"; exonnum "21"; txlen "7113";
20	ENSEMBL114_rn	exon	46723208	46723301	0.0463253102384408	-	.	gene_id "ENSRNOG00000037668"; transcript_id "ENSRNOG00000037668_tx_49"; exon_id "20_46723208_46723301_-"; exonnum "21"; txlen "6835";
20	ENSEMBL114_rn	exon	46723208	46723301	1.04807754598013	-	.	gene_id "ENSRNOG00000037668"; transcript_id "ENSRNOG00000037668_tx_5"; exon_id "20_46723208_46723301_-"; exonnum "22"; txlen "7399";
20	ENSEMBL114_rn	exon	46723208	46723301	0.0463253102384408	-	.	gene_id "ENSRNOG00000037668"; transcript_id "ENSRNOG00000037668_tx_50"; exon_id "20_46723208_46723301_-"; exonnum "21"; txlen "6985";
20	ENSEMBL114_rn	exon	46723208	46723301	0.0385385259523143	-	.	gene_id "ENSRNOG00000037668"; transcript_id "ENSRNOG00000037668_tx_55"; exon_id "20_46723208_46723301_-"; exonnum "7"; txlen "5009";
20	ENSEMBL114_rn	exon	46723208	46723301	0.0377137782768284	-	.	gene_id "ENSRNOG00000037668"; transcript_id "ENSRNOG00000037668_tx_56"; exon_id "20_46723208_46723301_-"; exonnum "3"; txlen "3245";
20	ENSEMBL114_rn	exon	46723208	46723301	0.0370218845413985	-	.	gene_id "ENSRNOG00000037668"; transcript_id "ENSRNOG00000037668_tx_57"; exon_id "20_46723208_46723301_-"; exonnum "7"; txlen "1792";
20	ENSEMBL114_rn	exon	46723208	46723301	0.0370218845413985	-	.	gene_id "ENSRNOG00000037668"; transcript_id "ENSRNOG00000037668_tx_58"; exon_id "20_46723208_46723301_-"; exonnum "8"; txlen "2002";
20	ENSEMBL114_rn	exon	46723208	46723301	1.04754676805591	-	.	gene_id "ENSRNOG00000037668"; transcript_id "ENSRNOG00000037668_tx_6"; exon_id "20_46723208_46723301_-"; exonnum "22"; txlen "7271";
20	ENSEMBL114_rn	exon	46723208	46723301	0.0331586236922643	-	.	gene_id "ENSRNOG00000037668"; transcript_id "ENSRNOG00000037668_tx_61"; exon_id "20_46723208_46723301_-"; exonnum "3"; txlen "835";
20	ENSEMBL114_rn	exon	46723208	46723301	0.0330527125987323	-	.	gene_id "ENSRNOG00000037668"; transcript_id "ENSRNOG00000037668_tx_62"; exon_id "20_46723208_46723301_-"; exonnum "8"; txlen "5219";
20	ENSEMBL114_rn	exon	46723208	46723301	0.032511634265292	-	.	gene_id "ENSRNOG00000037668"; transcript_id "ENSRNOG00000037668_tx_64"; exon_id "20_46723208_46723301_-"; exonnum "7"; txlen "4881";
20	ENSEMBL114_rn	exon	46723208	46723301	0.965701950754406	-	.	gene_id "ENSRNOG00000037668"; transcript_id "ENSRNOG00000037668_tx_7"; exon_id "20_46723208_46723301_-"; exonnum "22"; txlen "7278";
20	ENSEMBL114_rn	exon	46723208	46723301	0.0270258209117099	-	.	gene_id "ENSRNOG00000037668"; transcript_id "ENSRNOG00000037668_tx_73"; exon_id "20_46723208_46723301_-"; exonnum "8"; txlen "5091";
20	ENSEMBL114_rn	exon	46723208	46723301	0.0231626551192204	-	.	gene_id "ENSRNOG00000037668"; transcript_id "ENSRNOG00000037668_tx_78"; exon_id "20_46723208_46723301_-"; exonnum "21"; txlen "6842";
20	ENSEMBL114_rn	exon	46723208	46723301	0.0231626551192204	-	.	gene_id "ENSRNOG00000037668"; transcript_id "ENSRNOG00000037668_tx_79"; exon_id "20_46723208_46723301_-"; exonnum "21"; txlen "6992";
20	ENSEMBL114_rn	exon	46723208	46723301	0.965701950754406	-	.	gene_id "ENSRNOG00000037668"; transcript_id "ENSRNOG00000037668_tx_8"; exon_id "20_46723208_46723301_-"; exonnum "22"; txlen "7150";
20	ENSEMBL114_rn	exon	46723208	46723301	0.0231626551192204	-	.	gene_id "ENSRNOG00000037668"; transcript_id "ENSRNOG00000037668_tx_80"; exon_id "20_46723208_46723301_-"; exonnum "21"; txlen "6714";
20	ENSEMBL114_rn	exon	46723208	46723301	0.0231626551192204	-	.	gene_id "ENSRNOG00000037668"; transcript_id "ENSRNOG00000037668_tx_81"; exon_id "20_46723208_46723301_-"; exonnum "21"; txlen "6864";
20	ENSEMBL114_rn	exon	46723208	46723301	0.0212770400525901	-	.	gene_id "ENSRNOG00000037668"; transcript_id "ENSRNOG00000037668_tx_82"; exon_id "20_46723208_46723301_-"; exonnum "7"; txlen "4900";
20	ENSEMBL114_rn	exon	46723208	46723301	0.0210996273949839	-	.	gene_id "ENSRNOG00000037668"; transcript_id "ENSRNOG00000037668_tx_86"; exon_id "20_46723208_46723301_-"; exonnum "22"; txlen "4494";
20	ENSEMBL114_rn	exon	46723208	46723301	0.0202126625073284	-	.	gene_id "ENSRNOG00000037668"; transcript_id "ENSRNOG00000037668_tx_88"; exon_id "20_46723208_46723301_-"; exonnum "3"; txlen "4457";
20	ENSEMBL114_rn	exon	46723208	46723301	0.0202126625073284	-	.	gene_id "ENSRNOG00000037668"; transcript_id "ENSRNOG00000037668_tx_89"; exon_id "20_46723208_46723301_-"; exonnum "3"; txlen "4583";
20	ENSEMBL114_rn	exon	46723208	46723301	0.0202126625073284	-	.	gene_id "ENSRNOG00000037668"; transcript_id "ENSRNOG00000037668_tx_90"; exon_id "20_46723208_46723301_-"; exonnum "3"; txlen "4336";
20	ENSEMBL114_rn	exon	46723208	46723301	0.0202126625073284	-	.	gene_id "ENSRNOG00000037668"; transcript_id "ENSRNOG00000037668_tx_91"; exon_id "20_46723208_46723301_-"; exonnum "3"; txlen "4462";
20	ENSEMBL114_rn	exon	46723208	46723301	0.0202126625073284	-	.	gene_id "ENSRNOG00000037668"; transcript_id "ENSRNOG00000037668_tx_92"; exon_id "20_46723208_46723301_-"; exonnum "3"; txlen "4329";
20	ENSEMBL114_rn	exon	46723208	46723301	0.0202126625073284	-	.	gene_id "ENSRNOG00000037668"; transcript_id "ENSRNOG00000037668_tx_93"; exon_id "20_46723208_46723301_-"; exonnum "3"; txlen "4455";
20	ENSEMBL114_rn	exon	46723208	46723301	0.0202126625073284	-	.	gene_id "ENSRNOG00000037668"; transcript_id "ENSRNOG00000037668_tx_94"; exon_id "20_46723208_46723301_-"; exonnum "3"; txlen "4208";
20	ENSEMBL114_rn	exon	46723208	46723301	0.0202126625073284	-	.	gene_id "ENSRNOG00000037668"; transcript_id "ENSRNOG00000037668_tx_95"; exon_id "20_46723208_46723301_-"; exonnum "3"; txlen "4334";
20	sraer114_ss	exon	46724111	46724288	0.0176125139925614	-	.	gene_id "ENSRNOG00000037668"; transcript_id "ENSRNOG00000037668_tx_102"; exon_id "20_46724111_46724288_-"; exonnum "1"; txlen "4226";
20	sraer114_ss	exon	46724111	46724288	0.0176125139925614	-	.	gene_id "ENSRNOG00000037668"; transcript_id "ENSRNOG00000037668_tx_103"; exon_id "20_46724111_46724288_-"; exonnum "1"; txlen "4098";
20	ensembl	CDS	46726478	46726608	0	-	0	gene_id "ENSRNOG00000037668"; gene_version "7"; transcript_id "ENSRNOT00000102215"; transcript_version "2"; exon_number "1"; gene_name "Ccdc162"; gene_source "ensembl"; gene_biotype "protein_coding"; transcript_name "Ccdc162-201"; transcript_source "ensembl"; transcript_biotype "protein_coding"; protein_id "ENSRNOP00000096304"; protein_version "2";
20	ensembl	exon	46726478	46726633	0	-	.	gene_id "ENSRNOG00000037668"; gene_version "7"; transcript_id "ENSRNOT00000111691"; transcript_version "2"; exon_number "21"; gene_name "Ccdc162"; gene_source "ensembl"; gene_biotype "protein_coding"; transcript_name "Ccdc162-202"; transcript_source "ensembl"; transcript_biotype "protein_coding"; exon_id "ENSRNOE00000646503"; exon_version "1"; tag "Ensembl_canonical";
20	ensembl	CDS	46726478	46726633	0	-	1	gene_id "ENSRNOG00000037668"; gene_version "7"; transcript_id "ENSRNOT00000111691"; transcript_version "2"; exon_number "21"; gene_name "Ccdc162"; gene_source "ensembl"; gene_biotype "protein_coding"; transcript_name "Ccdc162-202"; transcript_source "ensembl"; transcript_biotype "protein_coding"; protein_id "ENSRNOP00000090685"; protein_version "2"; tag "Ensembl_canonical";
20	ENSEMBL114_rn	exon	46726478	46726633	0.015791226699008	-	.	gene_id "ENSRNOG00000037668"; transcript_id "ENSRNOG00000037668_tx_109"; exon_id "20_46726478_46726633_-"; exonnum "7"; txlen "5110";
20	ENSEMBL114_rn	exon	46726478	46726633	0.0140317164686224	-	.	gene_id "ENSRNOG00000037668"; transcript_id "ENSRNOG00000037668_tx_113"; exon_id "20_46726478_46726633_-"; exonnum "19"; txlen "3720";
20	ENSEMBL114_rn	exon	46726478	46726633	0.0140317164686224	-	.	gene_id "ENSRNOG00000037668"; transcript_id "ENSRNOG00000037668_tx_114"; exon_id "20_46726478_46726633_-"; exonnum "18"; txlen "4000";
20	ENSEMBL114_rn	exon	46726478	46726633	0.0140317164686224	-	.	gene_id "ENSRNOG00000037668"; transcript_id "ENSRNOG00000037668_tx_115"; exon_id "20_46726478_46726633_-"; exonnum "18"; txlen "3562";
20	ENSEMBL114_rn	exon	46726478	46726633	0.0126995375830136	-	.	gene_id "ENSRNOG00000037668"; transcript_id "ENSRNOG00000037668_tx_133"; exon_id "20_46726478_46726633_-"; exonnum "2"; txlen "1137";
20	ENSEMBL114_rn	exon	46726478	46726633	0.0124328869415579	-	.	gene_id "ENSRNOG00000037668"; transcript_id "ENSRNOG00000037668_tx_135"; exon_id "20_46726478_46726633_-"; exonnum "20"; txlen "7297";
20	ENSEMBL114_rn	exon	46726478	46726633	0.0124328869415579	-	.	gene_id "ENSRNOG00000037668"; transcript_id "ENSRNOG00000037668_tx_138"; exon_id "20_46726478_46726633_-"; exonnum "20"; txlen "7169";
20	ENSEMBL114_rn	exon	46726478	46726633	0.0124328869415579	-	.	gene_id "ENSRNOG00000037668"; transcript_id "ENSRNOG00000037668_tx_139"; exon_id "20_46726478_46726633_-"; exonnum "20"; txlen "7176";
20	ENSEMBL114_rn	exon	46726478	46726633	0.128717037488407	-	.	gene_id "ENSRNOG00000037668"; transcript_id "ENSRNOG00000037668_tx_20"; exon_id "20_46726478_46726633_-"; exonnum "6"; txlen "5295";
20	ENSEMBL114_rn	exon	46726478	46726633	0.128717037488407	-	.	gene_id "ENSRNOG00000037668"; transcript_id "ENSRNOG00000037668_tx_21"; exon_id "20_46726478_46726633_-"; exonnum "6"; txlen "5174";
20	ENSEMBL114_rn	exon	46726478	46726633	0.128717037488407	-	.	gene_id "ENSRNOG00000037668"; transcript_id "ENSRNOG00000037668_tx_22"; exon_id "20_46726478_46726633_-"; exonnum "6"; txlen "5167";
20	ENSEMBL114_rn	exon	46726478	46726633	0.128717037488407	-	.	gene_id "ENSRNOG00000037668"; transcript_id "ENSRNOG00000037668_tx_23"; exon_id "20_46726478_46726633_-"; exonnum "6"; txlen "5046";
20	ENSEMBL114_rn	exon	46726478	46726633	0.122396695590564	-	.	gene_id "ENSRNOG00000037668"; transcript_id "ENSRNOG00000037668_tx_24"; exon_id "20_46726478_46726633_-"; exonnum "6"; txlen "2230";
20	ENSEMBL114_rn	exon	46726478	46726633	0.121223544323322	-	.	gene_id "ENSRNOG00000037668"; transcript_id "ENSRNOG00000037668_tx_25"; exon_id "20_46726478_46726633_-"; exonnum "2"; txlen "2827";
20	ENSEMBL114_rn	exon	46726478	46726633	0.11797220063233	-	.	gene_id "ENSRNOG00000037668"; transcript_id "ENSRNOG00000037668_tx_26"; exon_id "20_46726478_46726633_-"; exonnum "7"; txlen "2440";
20	ENSEMBL114_rn	exon	46726478	46726633	0.0463253102384408	-	.	gene_id "ENSRNOG00000037668"; transcript_id "ENSRNOG00000037668_tx_47"; exon_id "20_46726478_46726633_-"; exonnum "20"; txlen "6963";
20	ENSEMBL114_rn	exon	46726478	46726633	0.0463253102384408	-	.	gene_id "ENSRNOG00000037668"; transcript_id "ENSRNOG00000037668_tx_48"; exon_id "20_46726478_46726633_-"; exonnum "20"; txlen "7113";
20	ENSEMBL114_rn	exon	46726478	46726633	0.0463253102384408	-	.	gene_id "ENSRNOG00000037668"; transcript_id "ENSRNOG00000037668_tx_49"; exon_id "20_46726478_46726633_-"; exonnum "20"; txlen "6835";
20	ENSEMBL114_rn	exon	46726478	46726633	1.04807754598013	-	.	gene_id "ENSRNOG00000037668"; transcript_id "ENSRNOG00000037668_tx_5"; exon_id "20_46726478_46726633_-"; exonnum "21"; txlen "7399";
20	ENSEMBL114_rn	exon	46726478	46726633	0.0463253102384408	-	.	gene_id "ENSRNOG00000037668"; transcript_id "ENSRNOG00000037668_tx_50"; exon_id "20_46726478_46726633_-"; exonnum "20"; txlen "6985";
20	ENSEMBL114_rn	exon	46726478	46726633	0.0385385259523143	-	.	gene_id "ENSRNOG00000037668"; transcript_id "ENSRNOG00000037668_tx_55"; exon_id "20_46726478_46726633_-"; exonnum "6"; txlen "5009";
20	ENSEMBL114_rn	exon	46726478	46726633	0.0377137782768284	-	.	gene_id "ENSRNOG00000037668"; transcript_id "ENSRNOG00000037668_tx_56"; exon_id "20_46726478_46726633_-"; exonnum "2"; txlen "3245";
20	ENSEMBL114_rn	exon	46726478	46726633	0.0370218845413985	-	.	gene_id "ENSRNOG00000037668"; transcript_id "ENSRNOG00000037668_tx_57"; exon_id "20_46726478_46726633_-"; exonnum "6"; txlen "1792";
20	ENSEMBL114_rn	exon	46726478	46726633	0.0370218845413985	-	.	gene_id "ENSRNOG00000037668"; transcript_id "ENSRNOG00000037668_tx_58"; exon_id "20_46726478_46726633_-"; exonnum "7"; txlen "2002";
20	ENSEMBL114_rn	exon	46726478	46726633	1.04754676805591	-	.	gene_id "ENSRNOG00000037668"; transcript_id "ENSRNOG00000037668_tx_6"; exon_id "20_46726478_46726633_-"; exonnum "21"; txlen "7271";
20	ENSEMBL114_rn	exon	46726478	46726633	0.0331586236922643	-	.	gene_id "ENSRNOG00000037668"; transcript_id "ENSRNOG00000037668_tx_61"; exon_id "20_46726478_46726633_-"; exonnum "2"; txlen "835";
20	ENSEMBL114_rn	exon	46726478	46726633	0.0330527125987323	-	.	gene_id "ENSRNOG00000037668"; transcript_id "ENSRNOG00000037668_tx_62"; exon_id "20_46726478_46726633_-"; exonnum "7"; txlen "5219";
20	ENSEMBL114_rn	exon	46726478	46726633	0.032511634265292	-	.	gene_id "ENSRNOG00000037668"; transcript_id "ENSRNOG00000037668_tx_64"; exon_id "20_46726478_46726633_-"; exonnum "6"; txlen "4881";
20	ENSEMBL114_rn	exon	46726478	46726633	0.965701950754406	-	.	gene_id "ENSRNOG00000037668"; transcript_id "ENSRNOG00000037668_tx_7"; exon_id "20_46726478_46726633_-"; exonnum "21"; txlen "7278";
20	ENSEMBL114_rn	exon	46726478	46726633	0.0270258209117099	-	.	gene_id "ENSRNOG00000037668"; transcript_id "ENSRNOG00000037668_tx_73"; exon_id "20_46726478_46726633_-"; exonnum "7"; txlen "5091";
20	ENSEMBL114_rn	exon	46726478	46726633	0.0231626551192204	-	.	gene_id "ENSRNOG00000037668"; transcript_id "ENSRNOG00000037668_tx_78"; exon_id "20_46726478_46726633_-"; exonnum "20"; txlen "6842";
20	ENSEMBL114_rn	exon	46726478	46726633	0.0231626551192204	-	.	gene_id "ENSRNOG00000037668"; transcript_id "ENSRNOG00000037668_tx_79"; exon_id "20_46726478_46726633_-"; exonnum "20"; txlen "6992";
20	ENSEMBL114_rn	exon	46726478	46726633	0.965701950754406	-	.	gene_id "ENSRNOG00000037668"; transcript_id "ENSRNOG00000037668_tx_8"; exon_id "20_46726478_46726633_-"; exonnum "21"; txlen "7150";
20	ENSEMBL114_rn	exon	46726478	46726633	0.0231626551192204	-	.	gene_id "ENSRNOG00000037668"; transcript_id "ENSRNOG00000037668_tx_80"; exon_id "20_46726478_46726633_-"; exonnum "20"; txlen "6714";
20	ENSEMBL114_rn	exon	46726478	46726633	0.0231626551192204	-	.	gene_id "ENSRNOG00000037668"; transcript_id "ENSRNOG00000037668_tx_81"; exon_id "20_46726478_46726633_-"; exonnum "20"; txlen "6864";
20	ENSEMBL114_rn	exon	46726478	46726633	0.0212770400525901	-	.	gene_id "ENSRNOG00000037668"; transcript_id "ENSRNOG00000037668_tx_82"; exon_id "20_46726478_46726633_-"; exonnum "6"; txlen "4900";
20	ENSEMBL114_rn	exon	46726478	46726633	0.0210996273949839	-	.	gene_id "ENSRNOG00000037668"; transcript_id "ENSRNOG00000037668_tx_86"; exon_id "20_46726478_46726633_-"; exonnum "21"; txlen "4494";
20	ENSEMBL114_rn	exon	46726478	46726633	0.0202126625073284	-	.	gene_id "ENSRNOG00000037668"; transcript_id "ENSRNOG00000037668_tx_88"; exon_id "20_46726478_46726633_-"; exonnum "2"; txlen "4457";
20	ENSEMBL114_rn	exon	46726478	46726633	0.0202126625073284	-	.	gene_id "ENSRNOG00000037668"; transcript_id "ENSRNOG00000037668_tx_89"; exon_id "20_46726478_46726633_-"; exonnum "2"; txlen "4583";
20	ENSEMBL114_rn	exon	46726478	46726633	0.0202126625073284	-	.	gene_id "ENSRNOG00000037668"; transcript_id "ENSRNOG00000037668_tx_90"; exon_id "20_46726478_46726633_-"; exonnum "2"; txlen "4336";
20	ENSEMBL114_rn	exon	46726478	46726633	0.0202126625073284	-	.	gene_id "ENSRNOG00000037668"; transcript_id "ENSRNOG00000037668_tx_91"; exon_id "20_46726478_46726633_-"; exonnum "2"; txlen "4462";
20	ENSEMBL114_rn	exon	46726478	46726633	0.0202126625073284	-	.	gene_id "ENSRNOG00000037668"; transcript_id "ENSRNOG00000037668_tx_92"; exon_id "20_46726478_46726633_-"; exonnum "2"; txlen "4329";
20	ENSEMBL114_rn	exon	46726478	46726633	0.0202126625073284	-	.	gene_id "ENSRNOG00000037668"; transcript_id "ENSRNOG00000037668_tx_93"; exon_id "20_46726478_46726633_-"; exonnum "2"; txlen "4455";
20	ENSEMBL114_rn	exon	46726478	46726633	0.0202126625073284	-	.	gene_id "ENSRNOG00000037668"; transcript_id "ENSRNOG00000037668_tx_94"; exon_id "20_46726478_46726633_-"; exonnum "2"; txlen "4208";
20	ENSEMBL114_rn	exon	46726478	46726633	0.0202126625073284	-	.	gene_id "ENSRNOG00000037668"; transcript_id "ENSRNOG00000037668_tx_95"; exon_id "20_46726478_46726633_-"; exonnum "2"; txlen "4334";
20	ensembl	exon	46726478	46726807	0	-	.	gene_id "ENSRNOG00000037668"; gene_version "7"; transcript_id "ENSRNOT00000102215"; transcript_version "2"; exon_number "1"; gene_name "Ccdc162"; gene_source "ensembl"; gene_biotype "protein_coding"; transcript_name "Ccdc162-201"; transcript_source "ensembl"; transcript_biotype "protein_coding"; exon_id "ENSRNOE00000745180"; exon_version "1";
20	ensembl	start_codon	46726606	46726608	0	-	0	gene_id "ENSRNOG00000037668"; gene_version "7"; transcript_id "ENSRNOT00000102215"; transcript_version "2"; exon_number "1"; gene_name "Ccdc162"; gene_source "ensembl"; gene_biotype "protein_coding"; transcript_name "Ccdc162-201"; transcript_source "ensembl"; transcript_biotype "protein_coding";
20	ensembl	five_prime_utr	46726609	46726807	0	-	.	gene_id "ENSRNOG00000037668"; gene_version "7"; transcript_id "ENSRNOT00000102215"; transcript_version "2"; gene_name "Ccdc162"; gene_source "ensembl"; gene_biotype "protein_coding"; transcript_name "Ccdc162-201"; transcript_source "ensembl"; transcript_biotype "protein_coding";
20	sraer114_ss	exon	46727566	46727818	0.0202126625073284	-	.	gene_id "ENSRNOG00000037668"; transcript_id "ENSRNOG00000037668_tx_88"; exon_id "20_46727566_46727818_-"; exonnum "1"; txlen "4457";
20	sraer114_ss	exon	46727566	46727818	0.0202126625073284	-	.	gene_id "ENSRNOG00000037668"; transcript_id "ENSRNOG00000037668_tx_89"; exon_id "20_46727566_46727818_-"; exonnum "1"; txlen "4583";
20	sraer114_ss	exon	46727566	46727818	0.0202126625073284	-	.	gene_id "ENSRNOG00000037668"; transcript_id "ENSRNOG00000037668_tx_90"; exon_id "20_46727566_46727818_-"; exonnum "1"; txlen "4336";
20	sraer114_ss	exon	46727566	46727818	0.0202126625073284	-	.	gene_id "ENSRNOG00000037668"; transcript_id "ENSRNOG00000037668_tx_91"; exon_id "20_46727566_46727818_-"; exonnum "1"; txlen "4462";
20	sraer114_ss	exon	46727566	46727818	0.0202126625073284	-	.	gene_id "ENSRNOG00000037668"; transcript_id "ENSRNOG00000037668_tx_92"; exon_id "20_46727566_46727818_-"; exonnum "1"; txlen "4329";
20	sraer114_ss	exon	46727566	46727818	0.0202126625073284	-	.	gene_id "ENSRNOG00000037668"; transcript_id "ENSRNOG00000037668_tx_93"; exon_id "20_46727566_46727818_-"; exonnum "1"; txlen "4455";
20	sraer114_ss	exon	46727566	46727818	0.0202126625073284	-	.	gene_id "ENSRNOG00000037668"; transcript_id "ENSRNOG00000037668_tx_94"; exon_id "20_46727566_46727818_-"; exonnum "1"; txlen "4208";
20	sraer114_ss	exon	46727566	46727818	0.0202126625073284	-	.	gene_id "ENSRNOG00000037668"; transcript_id "ENSRNOG00000037668_tx_95"; exon_id "20_46727566_46727818_-"; exonnum "1"; txlen "4334";
20	sraer114_es	exon	46728924	46729172	0.0140317164686224	-	.	gene_id "ENSRNOG00000037668"; transcript_id "ENSRNOG00000037668_tx_116"; exon_id "20_46728924_46729172_-"; exonnum "19"; txlen "2982";
20	sraer114_es	exon	46728924	46729172	0.0140317164686224	-	.	gene_id "ENSRNOG00000037668"; transcript_id "ENSRNOG00000037668_tx_117"; exon_id "20_46728924_46729172_-"; exonnum "18"; txlen "2824";
20	sraer114_es	exon	46728924	46729172	0.0769858991942833	-	.	gene_id "ENSRNOG00000037668"; transcript_id "ENSRNOG00000037668_tx_29"; exon_id "20_46728924_46729172_-"; exonnum "6"; txlen "1054";
20	sraer114_es	exon	46728924	46729172	0.0769858991942833	-	.	gene_id "ENSRNOG00000037668"; transcript_id "ENSRNOG00000037668_tx_30"; exon_id "20_46728924_46729172_-"; exonnum "7"; txlen "1264";
20	ensembl	exon	46729259	46729461	0	-	.	gene_id "ENSRNOG00000037668"; gene_version "7"; transcript_id "ENSRNOT00000111691"; transcript_version "2"; exon_number "20"; gene_name "Ccdc162"; gene_source "ensembl"; gene_biotype "protein_coding"; transcript_name "Ccdc162-202"; transcript_source "ensembl"; transcript_biotype "protein_coding"; exon_id "ENSRNOE00000585275"; exon_version "1"; tag "Ensembl_canonical";
20	ensembl	CDS	46729259	46729461	0	-	0	gene_id "ENSRNOG00000037668"; gene_version "7"; transcript_id "ENSRNOT00000111691"; transcript_version "2"; exon_number "20"; gene_name "Ccdc162"; gene_source "ensembl"; gene_biotype "protein_coding"; transcript_name "Ccdc162-202"; transcript_source "ensembl"; transcript_biotype "protein_coding"; protein_id "ENSRNOP00000090685"; protein_version "2"; tag "Ensembl_canonical";
20	ENSEMBL114_rn	exon	46729259	46729461	0.015791226699008	-	.	gene_id "ENSRNOG00000037668"; transcript_id "ENSRNOG00000037668_tx_109"; exon_id "20_46729259_46729461_-"; exonnum "6"; txlen "5110";
20	ENSEMBL114_rn	exon	46729259	46729461	0.0140317164686224	-	.	gene_id "ENSRNOG00000037668"; transcript_id "ENSRNOG00000037668_tx_113"; exon_id "20_46729259_46729461_-"; exonnum "18"; txlen "3720";
20	ENSEMBL114_rn	exon	46729259	46729461	0.0140317164686224	-	.	gene_id "ENSRNOG00000037668"; transcript_id "ENSRNOG00000037668_tx_114"; exon_id "20_46729259_46729461_-"; exonnum "17"; txlen "4000";
20	ENSEMBL114_rn	exon	46729259	46729461	0.0140317164686224	-	.	gene_id "ENSRNOG00000037668"; transcript_id "ENSRNOG00000037668_tx_115"; exon_id "20_46729259_46729461_-"; exonnum "17"; txlen "3562";
20	ENSEMBL114_rn	exon	46729259	46729461	0.0140317164686224	-	.	gene_id "ENSRNOG00000037668"; transcript_id "ENSRNOG00000037668_tx_116"; exon_id "20_46729259_46729461_-"; exonnum "18"; txlen "2982";
20	ENSEMBL114_rn	exon	46729259	46729461	0.0140317164686224	-	.	gene_id "ENSRNOG00000037668"; transcript_id "ENSRNOG00000037668_tx_117"; exon_id "20_46729259_46729461_-"; exonnum "17"; txlen "2824";
20	ENSEMBL114_rn	exon	46729259	46729461	0.0126995375830136	-	.	gene_id "ENSRNOG00000037668"; transcript_id "ENSRNOG00000037668_tx_133"; exon_id "20_46729259_46729461_-"; exonnum "1"; txlen "1137";
20	ENSEMBL114_rn	exon	46729259	46729461	0.0124328869415579	-	.	gene_id "ENSRNOG00000037668"; transcript_id "ENSRNOG00000037668_tx_135"; exon_id "20_46729259_46729461_-"; exonnum "19"; txlen "7297";
20	ENSEMBL114_rn	exon	46729259	46729461	0.0124328869415579	-	.	gene_id "ENSRNOG00000037668"; transcript_id "ENSRNOG00000037668_tx_138"; exon_id "20_46729259_46729461_-"; exonnum "19"; txlen "7169";
20	ENSEMBL114_rn	exon	46729259	46729461	0.0124328869415579	-	.	gene_id "ENSRNOG00000037668"; transcript_id "ENSRNOG00000037668_tx_139"; exon_id "20_46729259_46729461_-"; exonnum "19"; txlen "7176";
20	ENSEMBL114_rn	exon	46729259	46729461	0.128717037488407	-	.	gene_id "ENSRNOG00000037668"; transcript_id "ENSRNOG00000037668_tx_20"; exon_id "20_46729259_46729461_-"; exonnum "5"; txlen "5295";
20	ENSEMBL114_rn	exon	46729259	46729461	0.128717037488407	-	.	gene_id "ENSRNOG00000037668"; transcript_id "ENSRNOG00000037668_tx_21"; exon_id "20_46729259_46729461_-"; exonnum "5"; txlen "5174";
20	ENSEMBL114_rn	exon	46729259	46729461	0.128717037488407	-	.	gene_id "ENSRNOG00000037668"; transcript_id "ENSRNOG00000037668_tx_22"; exon_id "20_46729259_46729461_-"; exonnum "5"; txlen "5167";
20	ENSEMBL114_rn	exon	46729259	46729461	0.128717037488407	-	.	gene_id "ENSRNOG00000037668"; transcript_id "ENSRNOG00000037668_tx_23"; exon_id "20_46729259_46729461_-"; exonnum "5"; txlen "5046";
20	ENSEMBL114_rn	exon	46729259	46729461	0.122396695590564	-	.	gene_id "ENSRNOG00000037668"; transcript_id "ENSRNOG00000037668_tx_24"; exon_id "20_46729259_46729461_-"; exonnum "5"; txlen "2230";
20	ENSEMBL114_rn	exon	46729259	46729461	0.121223544323322	-	.	gene_id "ENSRNOG00000037668"; transcript_id "ENSRNOG00000037668_tx_25"; exon_id "20_46729259_46729461_-"; exonnum "1"; txlen "2827";
20	ENSEMBL114_rn	exon	46729259	46729461	0.11797220063233	-	.	gene_id "ENSRNOG00000037668"; transcript_id "ENSRNOG00000037668_tx_26"; exon_id "20_46729259_46729461_-"; exonnum "6"; txlen "2440";
20	ENSEMBL114_rn	exon	46729259	46729461	0.0769858991942833	-	.	gene_id "ENSRNOG00000037668"; transcript_id "ENSRNOG00000037668_tx_29"; exon_id "20_46729259_46729461_-"; exonnum "5"; txlen "1054";
20	ENSEMBL114_rn	exon	46729259	46729461	0.0769858991942833	-	.	gene_id "ENSRNOG00000037668"; transcript_id "ENSRNOG00000037668_tx_30"; exon_id "20_46729259_46729461_-"; exonnum "6"; txlen "1264";
20	ENSEMBL114_rn	exon	46729259	46729461	0.0463253102384408	-	.	gene_id "ENSRNOG00000037668"; transcript_id "ENSRNOG00000037668_tx_47"; exon_id "20_46729259_46729461_-"; exonnum "19"; txlen "6963";
20	ENSEMBL114_rn	exon	46729259	46729461	0.0463253102384408	-	.	gene_id "ENSRNOG00000037668"; transcript_id "ENSRNOG00000037668_tx_48"; exon_id "20_46729259_46729461_-"; exonnum "19"; txlen "7113";
20	ENSEMBL114_rn	exon	46729259	46729461	0.0463253102384408	-	.	gene_id "ENSRNOG00000037668"; transcript_id "ENSRNOG00000037668_tx_49"; exon_id "20_46729259_46729461_-"; exonnum "19"; txlen "6835";
20	ENSEMBL114_rn	exon	46729259	46729461	1.04807754598013	-	.	gene_id "ENSRNOG00000037668"; transcript_id "ENSRNOG00000037668_tx_5"; exon_id "20_46729259_46729461_-"; exonnum "20"; txlen "7399";
20	ENSEMBL114_rn	exon	46729259	46729461	0.0463253102384408	-	.	gene_id "ENSRNOG00000037668"; transcript_id "ENSRNOG00000037668_tx_50"; exon_id "20_46729259_46729461_-"; exonnum "19"; txlen "6985";
20	ENSEMBL114_rn	exon	46729259	46729461	0.0385385259523143	-	.	gene_id "ENSRNOG00000037668"; transcript_id "ENSRNOG00000037668_tx_55"; exon_id "20_46729259_46729461_-"; exonnum "5"; txlen "5009";
20	ENSEMBL114_rn	exon	46729259	46729461	0.0377137782768284	-	.	gene_id "ENSRNOG00000037668"; transcript_id "ENSRNOG00000037668_tx_56"; exon_id "20_46729259_46729461_-"; exonnum "1"; txlen "3245";
20	ENSEMBL114_rn	exon	46729259	46729461	0.0370218845413985	-	.	gene_id "ENSRNOG00000037668"; transcript_id "ENSRNOG00000037668_tx_57"; exon_id "20_46729259_46729461_-"; exonnum "5"; txlen "1792";
20	ENSEMBL114_rn	exon	46729259	46729461	0.0370218845413985	-	.	gene_id "ENSRNOG00000037668"; transcript_id "ENSRNOG00000037668_tx_58"; exon_id "20_46729259_46729461_-"; exonnum "6"; txlen "2002";
20	ENSEMBL114_rn	exon	46729259	46729461	1.04754676805591	-	.	gene_id "ENSRNOG00000037668"; transcript_id "ENSRNOG00000037668_tx_6"; exon_id "20_46729259_46729461_-"; exonnum "20"; txlen "7271";
20	ENSEMBL114_rn	exon	46729259	46729461	0.0331586236922643	-	.	gene_id "ENSRNOG00000037668"; transcript_id "ENSRNOG00000037668_tx_61"; exon_id "20_46729259_46729461_-"; exonnum "1"; txlen "835";
20	ENSEMBL114_rn	exon	46729259	46729461	0.0330527125987323	-	.	gene_id "ENSRNOG00000037668"; transcript_id "ENSRNOG00000037668_tx_62"; exon_id "20_46729259_46729461_-"; exonnum "6"; txlen "5219";
20	ENSEMBL114_rn	exon	46729259	46729461	0.032511634265292	-	.	gene_id "ENSRNOG00000037668"; transcript_id "ENSRNOG00000037668_tx_64"; exon_id "20_46729259_46729461_-"; exonnum "5"; txlen "4881";
20	ENSEMBL114_rn	exon	46729259	46729461	0.965701950754406	-	.	gene_id "ENSRNOG00000037668"; transcript_id "ENSRNOG00000037668_tx_7"; exon_id "20_46729259_46729461_-"; exonnum "20"; txlen "7278";
20	ENSEMBL114_rn	exon	46729259	46729461	0.0270258209117099	-	.	gene_id "ENSRNOG00000037668"; transcript_id "ENSRNOG00000037668_tx_73"; exon_id "20_46729259_46729461_-"; exonnum "6"; txlen "5091";
20	ENSEMBL114_rn	exon	46729259	46729461	0.0231626551192204	-	.	gene_id "ENSRNOG00000037668"; transcript_id "ENSRNOG00000037668_tx_78"; exon_id "20_46729259_46729461_-"; exonnum "19"; txlen "6842";
20	ENSEMBL114_rn	exon	46729259	46729461	0.0231626551192204	-	.	gene_id "ENSRNOG00000037668"; transcript_id "ENSRNOG00000037668_tx_79"; exon_id "20_46729259_46729461_-"; exonnum "19"; txlen "6992";
20	ENSEMBL114_rn	exon	46729259	46729461	0.965701950754406	-	.	gene_id "ENSRNOG00000037668"; transcript_id "ENSRNOG00000037668_tx_8"; exon_id "20_46729259_46729461_-"; exonnum "20"; txlen "7150";
20	ENSEMBL114_rn	exon	46729259	46729461	0.0231626551192204	-	.	gene_id "ENSRNOG00000037668"; transcript_id "ENSRNOG00000037668_tx_80"; exon_id "20_46729259_46729461_-"; exonnum "19"; txlen "6714";
20	ENSEMBL114_rn	exon	46729259	46729461	0.0231626551192204	-	.	gene_id "ENSRNOG00000037668"; transcript_id "ENSRNOG00000037668_tx_81"; exon_id "20_46729259_46729461_-"; exonnum "19"; txlen "6864";
20	ENSEMBL114_rn	exon	46729259	46729461	0.0212770400525901	-	.	gene_id "ENSRNOG00000037668"; transcript_id "ENSRNOG00000037668_tx_82"; exon_id "20_46729259_46729461_-"; exonnum "5"; txlen "4900";
20	ENSEMBL114_rn	exon	46729259	46729461	0.0210996273949839	-	.	gene_id "ENSRNOG00000037668"; transcript_id "ENSRNOG00000037668_tx_86"; exon_id "20_46729259_46729461_-"; exonnum "20"; txlen "4494";
20	ensembl	exon	46734066	46734294	0	-	.	gene_id "ENSRNOG00000037668"; gene_version "7"; transcript_id "ENSRNOT00000111691"; transcript_version "2"; exon_number "19"; gene_name "Ccdc162"; gene_source "ensembl"; gene_biotype "protein_coding"; transcript_name "Ccdc162-202"; transcript_source "ensembl"; transcript_biotype "protein_coding"; exon_id "ENSRNOE00000587634"; exon_version "1"; tag "Ensembl_canonical";
20	ensembl	CDS	46734066	46734294	0	-	1	gene_id "ENSRNOG00000037668"; gene_version "7"; transcript_id "ENSRNOT00000111691"; transcript_version "2"; exon_number "19"; gene_name "Ccdc162"; gene_source "ensembl"; gene_biotype "protein_coding"; transcript_name "Ccdc162-202"; transcript_source "ensembl"; transcript_biotype "protein_coding"; protein_id "ENSRNOP00000090685"; protein_version "2"; tag "Ensembl_canonical";
20	ENSEMBL114_rn	exon	46734066	46734294	0.015791226699008	-	.	gene_id "ENSRNOG00000037668"; transcript_id "ENSRNOG00000037668_tx_109"; exon_id "20_46734066_46734294_-"; exonnum "5"; txlen "5110";
20	ENSEMBL114_rn	exon	46734066	46734294	0.0140317164686224	-	.	gene_id "ENSRNOG00000037668"; transcript_id "ENSRNOG00000037668_tx_113"; exon_id "20_46734066_46734294_-"; exonnum "17"; txlen "3720";
20	ENSEMBL114_rn	exon	46734066	46734294	0.0140317164686224	-	.	gene_id "ENSRNOG00000037668"; transcript_id "ENSRNOG00000037668_tx_114"; exon_id "20_46734066_46734294_-"; exonnum "16"; txlen "4000";
20	ENSEMBL114_rn	exon	46734066	46734294	0.0140317164686224	-	.	gene_id "ENSRNOG00000037668"; transcript_id "ENSRNOG00000037668_tx_115"; exon_id "20_46734066_46734294_-"; exonnum "16"; txlen "3562";
20	ENSEMBL114_rn	exon	46734066	46734294	0.0140317164686224	-	.	gene_id "ENSRNOG00000037668"; transcript_id "ENSRNOG00000037668_tx_116"; exon_id "20_46734066_46734294_-"; exonnum "17"; txlen "2982";
20	ENSEMBL114_rn	exon	46734066	46734294	0.0140317164686224	-	.	gene_id "ENSRNOG00000037668"; transcript_id "ENSRNOG00000037668_tx_117"; exon_id "20_46734066_46734294_-"; exonnum "16"; txlen "2824";
20	ENSEMBL114_rn	exon	46734066	46734294	0.0138799974878037	-	.	gene_id "ENSRNOG00000037668"; transcript_id "ENSRNOG00000037668_tx_118"; exon_id "20_46734066_46734294_-"; exonnum "14"; txlen "2116";
20	ENSEMBL114_rn	exon	46734066	46734294	0.0138799974878037	-	.	gene_id "ENSRNOG00000037668"; transcript_id "ENSRNOG00000037668_tx_119"; exon_id "20_46734066_46734294_-"; exonnum "15"; txlen "2298";
20	ENSEMBL114_rn	exon	46734066	46734294	0.0131859976134135	-	.	gene_id "ENSRNOG00000037668"; transcript_id "ENSRNOG00000037668_tx_128"; exon_id "20_46734066_46734294_-"; exonnum "13"; txlen "1983";
20	ENSEMBL114_rn	exon	46734066	46734294	0.0131859976134135	-	.	gene_id "ENSRNOG00000037668"; transcript_id "ENSRNOG00000037668_tx_129"; exon_id "20_46734066_46734294_-"; exonnum "14"; txlen "2165";
20	ENSEMBL114_rn	exon	46734066	46734294	0.0124328869415579	-	.	gene_id "ENSRNOG00000037668"; transcript_id "ENSRNOG00000037668_tx_135"; exon_id "20_46734066_46734294_-"; exonnum "18"; txlen "7297";
20	ENSEMBL114_rn	exon	46734066	46734294	0.0124328869415579	-	.	gene_id "ENSRNOG00000037668"; transcript_id "ENSRNOG00000037668_tx_138"; exon_id "20_46734066_46734294_-"; exonnum "18"; txlen "7169";
20	ENSEMBL114_rn	exon	46734066	46734294	0.0124328869415579	-	.	gene_id "ENSRNOG00000037668"; transcript_id "ENSRNOG00000037668_tx_139"; exon_id "20_46734066_46734294_-"; exonnum "18"; txlen "7176";
20	ENSEMBL114_rn	exon	46734066	46734294	0.128717037488407	-	.	gene_id "ENSRNOG00000037668"; transcript_id "ENSRNOG00000037668_tx_20"; exon_id "20_46734066_46734294_-"; exonnum "4"; txlen "5295";
20	ENSEMBL114_rn	exon	46734066	46734294	0.128717037488407	-	.	gene_id "ENSRNOG00000037668"; transcript_id "ENSRNOG00000037668_tx_21"; exon_id "20_46734066_46734294_-"; exonnum "4"; txlen "5174";
20	ENSEMBL114_rn	exon	46734066	46734294	0.128717037488407	-	.	gene_id "ENSRNOG00000037668"; transcript_id "ENSRNOG00000037668_tx_22"; exon_id "20_46734066_46734294_-"; exonnum "4"; txlen "5167";
20	ENSEMBL114_rn	exon	46734066	46734294	0.128717037488407	-	.	gene_id "ENSRNOG00000037668"; transcript_id "ENSRNOG00000037668_tx_23"; exon_id "20_46734066_46734294_-"; exonnum "4"; txlen "5046";
20	ENSEMBL114_rn	exon	46734066	46734294	0.122396695590564	-	.	gene_id "ENSRNOG00000037668"; transcript_id "ENSRNOG00000037668_tx_24"; exon_id "20_46734066_46734294_-"; exonnum "4"; txlen "2230";
20	ENSEMBL114_rn	exon	46734066	46734294	0.11797220063233	-	.	gene_id "ENSRNOG00000037668"; transcript_id "ENSRNOG00000037668_tx_26"; exon_id "20_46734066_46734294_-"; exonnum "5"; txlen "2440";
20	ENSEMBL114_rn	exon	46734066	46734294	0.0781407136369899	-	.	gene_id "ENSRNOG00000037668"; transcript_id "ENSRNOG00000037668_tx_28"; exon_id "20_46734066_46734294_-"; exonnum "10"; txlen "1586";
20	ENSEMBL114_rn	exon	46734066	46734294	0.0769858991942833	-	.	gene_id "ENSRNOG00000037668"; transcript_id "ENSRNOG00000037668_tx_29"; exon_id "20_46734066_46734294_-"; exonnum "4"; txlen "1054";
20	ENSEMBL114_rn	exon	46734066	46734294	0.0769858991942833	-	.	gene_id "ENSRNOG00000037668"; transcript_id "ENSRNOG00000037668_tx_30"; exon_id "20_46734066_46734294_-"; exonnum "5"; txlen "1264";
20	ENSEMBL114_rn	exon	46734066	46734294	0.0716633050271814	-	.	gene_id "ENSRNOG00000037668"; transcript_id "ENSRNOG00000037668_tx_34"; exon_id "20_46734066_46734294_-"; exonnum "16"; txlen "2451";
20	ENSEMBL114_rn	exon	46734066	46734294	0.0716633050271814	-	.	gene_id "ENSRNOG00000037668"; transcript_id "ENSRNOG00000037668_tx_35"; exon_id "20_46734066_46734294_-"; exonnum "15"; txlen "2293";
20	ENSEMBL114_rn	exon	46734066	46734294	0.0463253102384408	-	.	gene_id "ENSRNOG00000037668"; transcript_id "ENSRNOG00000037668_tx_47"; exon_id "20_46734066_46734294_-"; exonnum "18"; txlen "6963";
20	ENSEMBL114_rn	exon	46734066	46734294	0.0463253102384408	-	.	gene_id "ENSRNOG00000037668"; transcript_id "ENSRNOG00000037668_tx_48"; exon_id "20_46734066_46734294_-"; exonnum "18"; txlen "7113";
20	ENSEMBL114_rn	exon	46734066	46734294	0.0463253102384408	-	.	gene_id "ENSRNOG00000037668"; transcript_id "ENSRNOG00000037668_tx_49"; exon_id "20_46734066_46734294_-"; exonnum "18"; txlen "6835";
20	ENSEMBL114_rn	exon	46734066	46734294	1.04807754598013	-	.	gene_id "ENSRNOG00000037668"; transcript_id "ENSRNOG00000037668_tx_5"; exon_id "20_46734066_46734294_-"; exonnum "19"; txlen "7399";
20	ENSEMBL114_rn	exon	46734066	46734294	0.0463253102384408	-	.	gene_id "ENSRNOG00000037668"; transcript_id "ENSRNOG00000037668_tx_50"; exon_id "20_46734066_46734294_-"; exonnum "18"; txlen "6985";
20	ENSEMBL114_rn	exon	46734066	46734294	0.0385385259523143	-	.	gene_id "ENSRNOG00000037668"; transcript_id "ENSRNOG00000037668_tx_55"; exon_id "20_46734066_46734294_-"; exonnum "4"; txlen "5009";
20	ENSEMBL114_rn	exon	46734066	46734294	0.0370218845413985	-	.	gene_id "ENSRNOG00000037668"; transcript_id "ENSRNOG00000037668_tx_57"; exon_id "20_46734066_46734294_-"; exonnum "4"; txlen "1792";
20	ENSEMBL114_rn	exon	46734066	46734294	0.0370218845413985	-	.	gene_id "ENSRNOG00000037668"; transcript_id "ENSRNOG00000037668_tx_58"; exon_id "20_46734066_46734294_-"; exonnum "5"; txlen "2002";
20	ENSEMBL114_rn	exon	46734066	46734294	0.0364887136577584	-	.	gene_id "ENSRNOG00000037668"; transcript_id "ENSRNOG00000037668_tx_59"; exon_id "20_46734066_46734294_-"; exonnum "19"; txlen "2738";
20	ENSEMBL114_rn	exon	46734066	46734294	1.04754676805591	-	.	gene_id "ENSRNOG00000037668"; transcript_id "ENSRNOG00000037668_tx_6"; exon_id "20_46734066_46734294_-"; exonnum "19"; txlen "7271";
20	ENSEMBL114_rn	exon	46734066	46734294	0.0330527125987323	-	.	gene_id "ENSRNOG00000037668"; transcript_id "ENSRNOG00000037668_tx_62"; exon_id "20_46734066_46734294_-"; exonnum "5"; txlen "5219";
20	ENSEMBL114_rn	exon	46734066	46734294	0.032511634265292	-	.	gene_id "ENSRNOG00000037668"; transcript_id "ENSRNOG00000037668_tx_64"; exon_id "20_46734066_46734294_-"; exonnum "4"; txlen "4881";
20	ENSEMBL114_rn	exon	46734066	46734294	0.965701950754406	-	.	gene_id "ENSRNOG00000037668"; transcript_id "ENSRNOG00000037668_tx_7"; exon_id "20_46734066_46734294_-"; exonnum "19"; txlen "7278";
20	ENSEMBL114_rn	exon	46734066	46734294	0.030378754474885	-	.	gene_id "ENSRNOG00000037668"; transcript_id "ENSRNOG00000037668_tx_70"; exon_id "20_46734066_46734294_-"; exonnum "5"; txlen "760";
20	ENSEMBL114_rn	exon	46734066	46734294	0.0279487967915673	-	.	gene_id "ENSRNOG00000037668"; transcript_id "ENSRNOG00000037668_tx_71"; exon_id "20_46734066_46734294_-"; exonnum "11"; txlen "1626";
20	ENSEMBL114_rn	exon	46734066	46734294	0.0270258209117099	-	.	gene_id "ENSRNOG00000037668"; transcript_id "ENSRNOG00000037668_tx_73"; exon_id "20_46734066_46734294_-"; exonnum "5"; txlen "5091";
20	ENSEMBL114_rn	exon	46734066	46734294	0.0261333112813279	-	.	gene_id "ENSRNOG00000037668"; transcript_id "ENSRNOG00000037668_tx_75"; exon_id "20_46734066_46734294_-"; exonnum "6"; txlen "978";
20	ENSEMBL114_rn	exon	46734066	46734294	0.0259883603910824	-	.	gene_id "ENSRNOG00000037668"; transcript_id "ENSRNOG00000037668_tx_76"; exon_id "20_46734066_46734294_-"; exonnum "20"; txlen "3048";
20	ENSEMBL114_rn	exon	46734066	46734294	0.0245789322810097	-	.	gene_id "ENSRNOG00000037668"; transcript_id "ENSRNOG00000037668_tx_77"; exon_id "20_46734066_46734294_-"; exonnum "18"; txlen "2605";
20	ENSEMBL114_rn	exon	46734066	46734294	0.0231626551192204	-	.	gene_id "ENSRNOG00000037668"; transcript_id "ENSRNOG00000037668_tx_78"; exon_id "20_46734066_46734294_-"; exonnum "18"; txlen "6842";
20	ENSEMBL114_rn	exon	46734066	46734294	0.0231626551192204	-	.	gene_id "ENSRNOG00000037668"; transcript_id "ENSRNOG00000037668_tx_79"; exon_id "20_46734066_46734294_-"; exonnum "18"; txlen "6992";
20	ENSEMBL114_rn	exon	46734066	46734294	0.965701950754406	-	.	gene_id "ENSRNOG00000037668"; transcript_id "ENSRNOG00000037668_tx_8"; exon_id "20_46734066_46734294_-"; exonnum "19"; txlen "7150";
20	ENSEMBL114_rn	exon	46734066	46734294	0.0231626551192204	-	.	gene_id "ENSRNOG00000037668"; transcript_id "ENSRNOG00000037668_tx_80"; exon_id "20_46734066_46734294_-"; exonnum "18"; txlen "6714";
20	ENSEMBL114_rn	exon	46734066	46734294	0.0231626551192204	-	.	gene_id "ENSRNOG00000037668"; transcript_id "ENSRNOG00000037668_tx_81"; exon_id "20_46734066_46734294_-"; exonnum "18"; txlen "6864";
20	ENSEMBL114_rn	exon	46734066	46734294	0.0212770400525901	-	.	gene_id "ENSRNOG00000037668"; transcript_id "ENSRNOG00000037668_tx_82"; exon_id "20_46734066_46734294_-"; exonnum "4"; txlen "4900";
20	ENSEMBL114_rn	exon	46734066	46734294	0.0210996273949839	-	.	gene_id "ENSRNOG00000037668"; transcript_id "ENSRNOG00000037668_tx_86"; exon_id "20_46734066_46734294_-"; exonnum "19"; txlen "4494";
20	ENSEMBL114_rn	exon	46734066	46734294	0.019081117376039	-	.	gene_id "ENSRNOG00000037668"; transcript_id "ENSRNOG00000037668_tx_97"; exon_id "20_46734066_46734294_-"; exonnum "19"; txlen "2915";
20	ensembl	exon	46736021	46736142	0	-	.	gene_id "ENSRNOG00000037668"; gene_version "7"; transcript_id "ENSRNOT00000111691"; transcript_version "2"; exon_number "18"; gene_name "Ccdc162"; gene_source "ensembl"; gene_biotype "protein_coding"; transcript_name "Ccdc162-202"; transcript_source "ensembl"; transcript_biotype "protein_coding"; exon_id "ENSRNOE00000622490"; exon_version "1"; tag "Ensembl_canonical";
20	ensembl	CDS	46736021	46736142	0	-	0	gene_id "ENSRNOG00000037668"; gene_version "7"; transcript_id "ENSRNOT00000111691"; transcript_version "2"; exon_number "18"; gene_name "Ccdc162"; gene_source "ensembl"; gene_biotype "protein_coding"; transcript_name "Ccdc162-202"; transcript_source "ensembl"; transcript_biotype "protein_coding"; protein_id "ENSRNOP00000090685"; protein_version "2"; tag "Ensembl_canonical";
20	ENSEMBL114_rn	exon	46736021	46736142	0.015791226699008	-	.	gene_id "ENSRNOG00000037668"; transcript_id "ENSRNOG00000037668_tx_109"; exon_id "20_46736021_46736142_-"; exonnum "4"; txlen "5110";
20	ENSEMBL114_rn	exon	46736021	46736142	0.0140317164686224	-	.	gene_id "ENSRNOG00000037668"; transcript_id "ENSRNOG00000037668_tx_113"; exon_id "20_46736021_46736142_-"; exonnum "16"; txlen "3720";
20	ENSEMBL114_rn	exon	46736021	46736142	0.0140317164686224	-	.	gene_id "ENSRNOG00000037668"; transcript_id "ENSRNOG00000037668_tx_114"; exon_id "20_46736021_46736142_-"; exonnum "15"; txlen "4000";
20	ENSEMBL114_rn	exon	46736021	46736142	0.0140317164686224	-	.	gene_id "ENSRNOG00000037668"; transcript_id "ENSRNOG00000037668_tx_115"; exon_id "20_46736021_46736142_-"; exonnum "15"; txlen "3562";
20	ENSEMBL114_rn	exon	46736021	46736142	0.0140317164686224	-	.	gene_id "ENSRNOG00000037668"; transcript_id "ENSRNOG00000037668_tx_116"; exon_id "20_46736021_46736142_-"; exonnum "16"; txlen "2982";
20	ENSEMBL114_rn	exon	46736021	46736142	0.0140317164686224	-	.	gene_id "ENSRNOG00000037668"; transcript_id "ENSRNOG00000037668_tx_117"; exon_id "20_46736021_46736142_-"; exonnum "15"; txlen "2824";
20	ENSEMBL114_rn	exon	46736021	46736142	0.0138799974878037	-	.	gene_id "ENSRNOG00000037668"; transcript_id "ENSRNOG00000037668_tx_118"; exon_id "20_46736021_46736142_-"; exonnum "13"; txlen "2116";
20	ENSEMBL114_rn	exon	46736021	46736142	0.0138799974878037	-	.	gene_id "ENSRNOG00000037668"; transcript_id "ENSRNOG00000037668_tx_119"; exon_id "20_46736021_46736142_-"; exonnum "14"; txlen "2298";
20	ENSEMBL114_rn	exon	46736021	46736142	0.0131859976134135	-	.	gene_id "ENSRNOG00000037668"; transcript_id "ENSRNOG00000037668_tx_128"; exon_id "20_46736021_46736142_-"; exonnum "12"; txlen "1983";
20	ENSEMBL114_rn	exon	46736021	46736142	0.0131859976134135	-	.	gene_id "ENSRNOG00000037668"; transcript_id "ENSRNOG00000037668_tx_129"; exon_id "20_46736021_46736142_-"; exonnum "13"; txlen "2165";
20	ENSEMBL114_rn	exon	46736021	46736142	0.0124328869415579	-	.	gene_id "ENSRNOG00000037668"; transcript_id "ENSRNOG00000037668_tx_135"; exon_id "20_46736021_46736142_-"; exonnum "17"; txlen "7297";
20	ENSEMBL114_rn	exon	46736021	46736142	0.0124328869415579	-	.	gene_id "ENSRNOG00000037668"; transcript_id "ENSRNOG00000037668_tx_138"; exon_id "20_46736021_46736142_-"; exonnum "17"; txlen "7169";
20	ENSEMBL114_rn	exon	46736021	46736142	0.0124328869415579	-	.	gene_id "ENSRNOG00000037668"; transcript_id "ENSRNOG00000037668_tx_139"; exon_id "20_46736021_46736142_-"; exonnum "17"; txlen "7176";
20	ENSEMBL114_rn	exon	46736021	46736142	0.128717037488407	-	.	gene_id "ENSRNOG00000037668"; transcript_id "ENSRNOG00000037668_tx_20"; exon_id "20_46736021_46736142_-"; exonnum "3"; txlen "5295";
20	ENSEMBL114_rn	exon	46736021	46736142	0.128717037488407	-	.	gene_id "ENSRNOG00000037668"; transcript_id "ENSRNOG00000037668_tx_21"; exon_id "20_46736021_46736142_-"; exonnum "3"; txlen "5174";
20	ENSEMBL114_rn	exon	46736021	46736142	0.128717037488407	-	.	gene_id "ENSRNOG00000037668"; transcript_id "ENSRNOG00000037668_tx_22"; exon_id "20_46736021_46736142_-"; exonnum "3"; txlen "5167";
20	ENSEMBL114_rn	exon	46736021	46736142	0.128717037488407	-	.	gene_id "ENSRNOG00000037668"; transcript_id "ENSRNOG00000037668_tx_23"; exon_id "20_46736021_46736142_-"; exonnum "3"; txlen "5046";
20	ENSEMBL114_rn	exon	46736021	46736142	0.122396695590564	-	.	gene_id "ENSRNOG00000037668"; transcript_id "ENSRNOG00000037668_tx_24"; exon_id "20_46736021_46736142_-"; exonnum "3"; txlen "2230";
20	ENSEMBL114_rn	exon	46736021	46736142	0.11797220063233	-	.	gene_id "ENSRNOG00000037668"; transcript_id "ENSRNOG00000037668_tx_26"; exon_id "20_46736021_46736142_-"; exonnum "4"; txlen "2440";
20	ENSEMBL114_rn	exon	46736021	46736142	0.0781407136369899	-	.	gene_id "ENSRNOG00000037668"; transcript_id "ENSRNOG00000037668_tx_28"; exon_id "20_46736021_46736142_-"; exonnum "9"; txlen "1586";
20	ENSEMBL114_rn	exon	46736021	46736142	0.0769858991942833	-	.	gene_id "ENSRNOG00000037668"; transcript_id "ENSRNOG00000037668_tx_29"; exon_id "20_46736021_46736142_-"; exonnum "3"; txlen "1054";
20	ENSEMBL114_rn	exon	46736021	46736142	0.0769858991942833	-	.	gene_id "ENSRNOG00000037668"; transcript_id "ENSRNOG00000037668_tx_30"; exon_id "20_46736021_46736142_-"; exonnum "4"; txlen "1264";
20	ENSEMBL114_rn	exon	46736021	46736142	0.0716633050271814	-	.	gene_id "ENSRNOG00000037668"; transcript_id "ENSRNOG00000037668_tx_34"; exon_id "20_46736021_46736142_-"; exonnum "15"; txlen "2451";
20	ENSEMBL114_rn	exon	46736021	46736142	0.0716633050271814	-	.	gene_id "ENSRNOG00000037668"; transcript_id "ENSRNOG00000037668_tx_35"; exon_id "20_46736021_46736142_-"; exonnum "14"; txlen "2293";
20	ENSEMBL114_rn	exon	46736021	46736142	0.0463253102384408	-	.	gene_id "ENSRNOG00000037668"; transcript_id "ENSRNOG00000037668_tx_47"; exon_id "20_46736021_46736142_-"; exonnum "17"; txlen "6963";
20	ENSEMBL114_rn	exon	46736021	46736142	0.0463253102384408	-	.	gene_id "ENSRNOG00000037668"; transcript_id "ENSRNOG00000037668_tx_48"; exon_id "20_46736021_46736142_-"; exonnum "17"; txlen "7113";
20	ENSEMBL114_rn	exon	46736021	46736142	0.0463253102384408	-	.	gene_id "ENSRNOG00000037668"; transcript_id "ENSRNOG00000037668_tx_49"; exon_id "20_46736021_46736142_-"; exonnum "17"; txlen "6835";
20	ENSEMBL114_rn	exon	46736021	46736142	1.04807754598013	-	.	gene_id "ENSRNOG00000037668"; transcript_id "ENSRNOG00000037668_tx_5"; exon_id "20_46736021_46736142_-"; exonnum "18"; txlen "7399";
20	ENSEMBL114_rn	exon	46736021	46736142	0.0463253102384408	-	.	gene_id "ENSRNOG00000037668"; transcript_id "ENSRNOG00000037668_tx_50"; exon_id "20_46736021_46736142_-"; exonnum "17"; txlen "6985";
20	ENSEMBL114_rn	exon	46736021	46736142	0.0385385259523143	-	.	gene_id "ENSRNOG00000037668"; transcript_id "ENSRNOG00000037668_tx_55"; exon_id "20_46736021_46736142_-"; exonnum "3"; txlen "5009";
20	ENSEMBL114_rn	exon	46736021	46736142	0.0370218845413985	-	.	gene_id "ENSRNOG00000037668"; transcript_id "ENSRNOG00000037668_tx_57"; exon_id "20_46736021_46736142_-"; exonnum "3"; txlen "1792";
20	ENSEMBL114_rn	exon	46736021	46736142	0.0370218845413985	-	.	gene_id "ENSRNOG00000037668"; transcript_id "ENSRNOG00000037668_tx_58"; exon_id "20_46736021_46736142_-"; exonnum "4"; txlen "2002";
20	ENSEMBL114_rn	exon	46736021	46736142	0.0364887136577584	-	.	gene_id "ENSRNOG00000037668"; transcript_id "ENSRNOG00000037668_tx_59"; exon_id "20_46736021_46736142_-"; exonnum "18"; txlen "2738";
20	ENSEMBL114_rn	exon	46736021	46736142	1.04754676805591	-	.	gene_id "ENSRNOG00000037668"; transcript_id "ENSRNOG00000037668_tx_6"; exon_id "20_46736021_46736142_-"; exonnum "18"; txlen "7271";
20	ENSEMBL114_rn	exon	46736021	46736142	0.0330527125987323	-	.	gene_id "ENSRNOG00000037668"; transcript_id "ENSRNOG00000037668_tx_62"; exon_id "20_46736021_46736142_-"; exonnum "4"; txlen "5219";
20	ENSEMBL114_rn	exon	46736021	46736142	0.032511634265292	-	.	gene_id "ENSRNOG00000037668"; transcript_id "ENSRNOG00000037668_tx_64"; exon_id "20_46736021_46736142_-"; exonnum "3"; txlen "4881";
20	ENSEMBL114_rn	exon	46736021	46736142	0.965701950754406	-	.	gene_id "ENSRNOG00000037668"; transcript_id "ENSRNOG00000037668_tx_7"; exon_id "20_46736021_46736142_-"; exonnum "18"; txlen "7278";
20	ENSEMBL114_rn	exon	46736021	46736142	0.030378754474885	-	.	gene_id "ENSRNOG00000037668"; transcript_id "ENSRNOG00000037668_tx_70"; exon_id "20_46736021_46736142_-"; exonnum "4"; txlen "760";
20	ENSEMBL114_rn	exon	46736021	46736142	0.0279487967915673	-	.	gene_id "ENSRNOG00000037668"; transcript_id "ENSRNOG00000037668_tx_71"; exon_id "20_46736021_46736142_-"; exonnum "10"; txlen "1626";
20	ENSEMBL114_rn	exon	46736021	46736142	0.0270258209117099	-	.	gene_id "ENSRNOG00000037668"; transcript_id "ENSRNOG00000037668_tx_73"; exon_id "20_46736021_46736142_-"; exonnum "4"; txlen "5091";
20	ENSEMBL114_rn	exon	46736021	46736142	0.0261333112813279	-	.	gene_id "ENSRNOG00000037668"; transcript_id "ENSRNOG00000037668_tx_75"; exon_id "20_46736021_46736142_-"; exonnum "5"; txlen "978";
20	ENSEMBL114_rn	exon	46736021	46736142	0.0259883603910824	-	.	gene_id "ENSRNOG00000037668"; transcript_id "ENSRNOG00000037668_tx_76"; exon_id "20_46736021_46736142_-"; exonnum "19"; txlen "3048";
20	ENSEMBL114_rn	exon	46736021	46736142	0.0245789322810097	-	.	gene_id "ENSRNOG00000037668"; transcript_id "ENSRNOG00000037668_tx_77"; exon_id "20_46736021_46736142_-"; exonnum "17"; txlen "2605";
20	ENSEMBL114_rn	exon	46736021	46736142	0.0231626551192204	-	.	gene_id "ENSRNOG00000037668"; transcript_id "ENSRNOG00000037668_tx_78"; exon_id "20_46736021_46736142_-"; exonnum "17"; txlen "6842";
20	ENSEMBL114_rn	exon	46736021	46736142	0.0231626551192204	-	.	gene_id "ENSRNOG00000037668"; transcript_id "ENSRNOG00000037668_tx_79"; exon_id "20_46736021_46736142_-"; exonnum "17"; txlen "6992";
20	ENSEMBL114_rn	exon	46736021	46736142	0.965701950754406	-	.	gene_id "ENSRNOG00000037668"; transcript_id "ENSRNOG00000037668_tx_8"; exon_id "20_46736021_46736142_-"; exonnum "18"; txlen "7150";
20	ENSEMBL114_rn	exon	46736021	46736142	0.0231626551192204	-	.	gene_id "ENSRNOG00000037668"; transcript_id "ENSRNOG00000037668_tx_80"; exon_id "20_46736021_46736142_-"; exonnum "17"; txlen "6714";
20	ENSEMBL114_rn	exon	46736021	46736142	0.0231626551192204	-	.	gene_id "ENSRNOG00000037668"; transcript_id "ENSRNOG00000037668_tx_81"; exon_id "20_46736021_46736142_-"; exonnum "17"; txlen "6864";
20	ENSEMBL114_rn	exon	46736021	46736142	0.0212770400525901	-	.	gene_id "ENSRNOG00000037668"; transcript_id "ENSRNOG00000037668_tx_82"; exon_id "20_46736021_46736142_-"; exonnum "3"; txlen "4900";
20	ENSEMBL114_rn	exon	46736021	46736142	0.0210996273949839	-	.	gene_id "ENSRNOG00000037668"; transcript_id "ENSRNOG00000037668_tx_86"; exon_id "20_46736021_46736142_-"; exonnum "18"; txlen "4494";
20	ENSEMBL114_rn	exon	46736021	46736142	0.019081117376039	-	.	gene_id "ENSRNOG00000037668"; transcript_id "ENSRNOG00000037668_tx_97"; exon_id "20_46736021_46736142_-"; exonnum "18"; txlen "2915";
20	ensembl	exon	46737132	46737332	0	-	.	gene_id "ENSRNOG00000037668"; gene_version "7"; transcript_id "ENSRNOT00000111691"; transcript_version "2"; exon_number "17"; gene_name "Ccdc162"; gene_source "ensembl"; gene_biotype "protein_coding"; transcript_name "Ccdc162-202"; transcript_source "ensembl"; transcript_biotype "protein_coding"; exon_id "ENSRNOE00000606394"; exon_version "1"; tag "Ensembl_canonical";
20	ensembl	CDS	46737132	46737332	0	-	0	gene_id "ENSRNOG00000037668"; gene_version "7"; transcript_id "ENSRNOT00000111691"; transcript_version "2"; exon_number "17"; gene_name "Ccdc162"; gene_source "ensembl"; gene_biotype "protein_coding"; transcript_name "Ccdc162-202"; transcript_source "ensembl"; transcript_biotype "protein_coding"; protein_id "ENSRNOP00000090685"; protein_version "2"; tag "Ensembl_canonical";
20	ENSEMBL114_rn	exon	46737132	46737332	0.015791226699008	-	.	gene_id "ENSRNOG00000037668"; transcript_id "ENSRNOG00000037668_tx_109"; exon_id "20_46737132_46737332_-"; exonnum "3"; txlen "5110";
20	ENSEMBL114_rn	exon	46737132	46737332	0.0140317164686224	-	.	gene_id "ENSRNOG00000037668"; transcript_id "ENSRNOG00000037668_tx_113"; exon_id "20_46737132_46737332_-"; exonnum "15"; txlen "3720";
20	ENSEMBL114_rn	exon	46737132	46737332	0.0140317164686224	-	.	gene_id "ENSRNOG00000037668"; transcript_id "ENSRNOG00000037668_tx_114"; exon_id "20_46737132_46737332_-"; exonnum "14"; txlen "4000";
20	ENSEMBL114_rn	exon	46737132	46737332	0.0140317164686224	-	.	gene_id "ENSRNOG00000037668"; transcript_id "ENSRNOG00000037668_tx_115"; exon_id "20_46737132_46737332_-"; exonnum "14"; txlen "3562";
20	ENSEMBL114_rn	exon	46737132	46737332	0.0140317164686224	-	.	gene_id "ENSRNOG00000037668"; transcript_id "ENSRNOG00000037668_tx_116"; exon_id "20_46737132_46737332_-"; exonnum "15"; txlen "2982";
20	ENSEMBL114_rn	exon	46737132	46737332	0.0140317164686224	-	.	gene_id "ENSRNOG00000037668"; transcript_id "ENSRNOG00000037668_tx_117"; exon_id "20_46737132_46737332_-"; exonnum "14"; txlen "2824";
20	ENSEMBL114_rn	exon	46737132	46737332	0.0138799974878037	-	.	gene_id "ENSRNOG00000037668"; transcript_id "ENSRNOG00000037668_tx_118"; exon_id "20_46737132_46737332_-"; exonnum "12"; txlen "2116";
20	ENSEMBL114_rn	exon	46737132	46737332	0.0138799974878037	-	.	gene_id "ENSRNOG00000037668"; transcript_id "ENSRNOG00000037668_tx_119"; exon_id "20_46737132_46737332_-"; exonnum "13"; txlen "2298";
20	ENSEMBL114_rn	exon	46737132	46737332	0.0131859976134135	-	.	gene_id "ENSRNOG00000037668"; transcript_id "ENSRNOG00000037668_tx_128"; exon_id "20_46737132_46737332_-"; exonnum "11"; txlen "1983";
20	ENSEMBL114_rn	exon	46737132	46737332	0.0131859976134135	-	.	gene_id "ENSRNOG00000037668"; transcript_id "ENSRNOG00000037668_tx_129"; exon_id "20_46737132_46737332_-"; exonnum "12"; txlen "2165";
20	ENSEMBL114_rn	exon	46737132	46737332	0.0124328869415579	-	.	gene_id "ENSRNOG00000037668"; transcript_id "ENSRNOG00000037668_tx_135"; exon_id "20_46737132_46737332_-"; exonnum "16"; txlen "7297";
20	ENSEMBL114_rn	exon	46737132	46737332	0.0124328869415579	-	.	gene_id "ENSRNOG00000037668"; transcript_id "ENSRNOG00000037668_tx_138"; exon_id "20_46737132_46737332_-"; exonnum "16"; txlen "7169";
20	ENSEMBL114_rn	exon	46737132	46737332	0.0124328869415579	-	.	gene_id "ENSRNOG00000037668"; transcript_id "ENSRNOG00000037668_tx_139"; exon_id "20_46737132_46737332_-"; exonnum "16"; txlen "7176";
20	ENSEMBL114_rn	exon	46737132	46737332	0.128717037488407	-	.	gene_id "ENSRNOG00000037668"; transcript_id "ENSRNOG00000037668_tx_20"; exon_id "20_46737132_46737332_-"; exonnum "2"; txlen "5295";
20	ENSEMBL114_rn	exon	46737132	46737332	0.128717037488407	-	.	gene_id "ENSRNOG00000037668"; transcript_id "ENSRNOG00000037668_tx_21"; exon_id "20_46737132_46737332_-"; exonnum "2"; txlen "5174";
20	ENSEMBL114_rn	exon	46737132	46737332	0.128717037488407	-	.	gene_id "ENSRNOG00000037668"; transcript_id "ENSRNOG00000037668_tx_22"; exon_id "20_46737132_46737332_-"; exonnum "2"; txlen "5167";
20	ENSEMBL114_rn	exon	46737132	46737332	0.128717037488407	-	.	gene_id "ENSRNOG00000037668"; transcript_id "ENSRNOG00000037668_tx_23"; exon_id "20_46737132_46737332_-"; exonnum "2"; txlen "5046";
20	ENSEMBL114_rn	exon	46737132	46737332	0.122396695590564	-	.	gene_id "ENSRNOG00000037668"; transcript_id "ENSRNOG00000037668_tx_24"; exon_id "20_46737132_46737332_-"; exonnum "2"; txlen "2230";
20	ENSEMBL114_rn	exon	46737132	46737332	0.11797220063233	-	.	gene_id "ENSRNOG00000037668"; transcript_id "ENSRNOG00000037668_tx_26"; exon_id "20_46737132_46737332_-"; exonnum "3"; txlen "2440";
20	ENSEMBL114_rn	exon	46737132	46737332	0.0781407136369899	-	.	gene_id "ENSRNOG00000037668"; transcript_id "ENSRNOG00000037668_tx_28"; exon_id "20_46737132_46737332_-"; exonnum "8"; txlen "1586";
20	ENSEMBL114_rn	exon	46737132	46737332	0.0769858991942833	-	.	gene_id "ENSRNOG00000037668"; transcript_id "ENSRNOG00000037668_tx_29"; exon_id "20_46737132_46737332_-"; exonnum "2"; txlen "1054";
20	ENSEMBL114_rn	exon	46737132	46737332	0.0769858991942833	-	.	gene_id "ENSRNOG00000037668"; transcript_id "ENSRNOG00000037668_tx_30"; exon_id "20_46737132_46737332_-"; exonnum "3"; txlen "1264";
20	ENSEMBL114_rn	exon	46737132	46737332	0.0716633050271814	-	.	gene_id "ENSRNOG00000037668"; transcript_id "ENSRNOG00000037668_tx_34"; exon_id "20_46737132_46737332_-"; exonnum "14"; txlen "2451";
20	ENSEMBL114_rn	exon	46737132	46737332	0.0716633050271814	-	.	gene_id "ENSRNOG00000037668"; transcript_id "ENSRNOG00000037668_tx_35"; exon_id "20_46737132_46737332_-"; exonnum "13"; txlen "2293";
20	ENSEMBL114_rn	exon	46737132	46737332	0.0463253102384408	-	.	gene_id "ENSRNOG00000037668"; transcript_id "ENSRNOG00000037668_tx_47"; exon_id "20_46737132_46737332_-"; exonnum "16"; txlen "6963";
20	ENSEMBL114_rn	exon	46737132	46737332	0.0463253102384408	-	.	gene_id "ENSRNOG00000037668"; transcript_id "ENSRNOG00000037668_tx_48"; exon_id "20_46737132_46737332_-"; exonnum "16"; txlen "7113";
20	ENSEMBL114_rn	exon	46737132	46737332	0.0463253102384408	-	.	gene_id "ENSRNOG00000037668"; transcript_id "ENSRNOG00000037668_tx_49"; exon_id "20_46737132_46737332_-"; exonnum "16"; txlen "6835";
20	ENSEMBL114_rn	exon	46737132	46737332	1.04807754598013	-	.	gene_id "ENSRNOG00000037668"; transcript_id "ENSRNOG00000037668_tx_5"; exon_id "20_46737132_46737332_-"; exonnum "17"; txlen "7399";
20	ENSEMBL114_rn	exon	46737132	46737332	0.0463253102384408	-	.	gene_id "ENSRNOG00000037668"; transcript_id "ENSRNOG00000037668_tx_50"; exon_id "20_46737132_46737332_-"; exonnum "16"; txlen "6985";
20	ENSEMBL114_rn	exon	46737132	46737332	0.0385385259523143	-	.	gene_id "ENSRNOG00000037668"; transcript_id "ENSRNOG00000037668_tx_55"; exon_id "20_46737132_46737332_-"; exonnum "2"; txlen "5009";
20	ENSEMBL114_rn	exon	46737132	46737332	0.0370218845413985	-	.	gene_id "ENSRNOG00000037668"; transcript_id "ENSRNOG00000037668_tx_57"; exon_id "20_46737132_46737332_-"; exonnum "2"; txlen "1792";
20	ENSEMBL114_rn	exon	46737132	46737332	0.0370218845413985	-	.	gene_id "ENSRNOG00000037668"; transcript_id "ENSRNOG00000037668_tx_58"; exon_id "20_46737132_46737332_-"; exonnum "3"; txlen "2002";
20	ENSEMBL114_rn	exon	46737132	46737332	0.0364887136577584	-	.	gene_id "ENSRNOG00000037668"; transcript_id "ENSRNOG00000037668_tx_59"; exon_id "20_46737132_46737332_-"; exonnum "17"; txlen "2738";
20	ENSEMBL114_rn	exon	46737132	46737332	1.04754676805591	-	.	gene_id "ENSRNOG00000037668"; transcript_id "ENSRNOG00000037668_tx_6"; exon_id "20_46737132_46737332_-"; exonnum "17"; txlen "7271";
20	ENSEMBL114_rn	exon	46737132	46737332	0.0330527125987323	-	.	gene_id "ENSRNOG00000037668"; transcript_id "ENSRNOG00000037668_tx_62"; exon_id "20_46737132_46737332_-"; exonnum "3"; txlen "5219";
20	ENSEMBL114_rn	exon	46737132	46737332	0.032511634265292	-	.	gene_id "ENSRNOG00000037668"; transcript_id "ENSRNOG00000037668_tx_64"; exon_id "20_46737132_46737332_-"; exonnum "2"; txlen "4881";
20	ENSEMBL114_rn	exon	46737132	46737332	0.965701950754406	-	.	gene_id "ENSRNOG00000037668"; transcript_id "ENSRNOG00000037668_tx_7"; exon_id "20_46737132_46737332_-"; exonnum "17"; txlen "7278";
20	ENSEMBL114_rn	exon	46737132	46737332	0.030378754474885	-	.	gene_id "ENSRNOG00000037668"; transcript_id "ENSRNOG00000037668_tx_70"; exon_id "20_46737132_46737332_-"; exonnum "3"; txlen "760";
20	ENSEMBL114_rn	exon	46737132	46737332	0.0279487967915673	-	.	gene_id "ENSRNOG00000037668"; transcript_id "ENSRNOG00000037668_tx_71"; exon_id "20_46737132_46737332_-"; exonnum "9"; txlen "1626";
20	ENSEMBL114_rn	exon	46737132	46737332	0.0270258209117099	-	.	gene_id "ENSRNOG00000037668"; transcript_id "ENSRNOG00000037668_tx_73"; exon_id "20_46737132_46737332_-"; exonnum "3"; txlen "5091";
20	ENSEMBL114_rn	exon	46737132	46737332	0.0261333112813279	-	.	gene_id "ENSRNOG00000037668"; transcript_id "ENSRNOG00000037668_tx_75"; exon_id "20_46737132_46737332_-"; exonnum "4"; txlen "978";
20	ENSEMBL114_rn	exon	46737132	46737332	0.0259883603910824	-	.	gene_id "ENSRNOG00000037668"; transcript_id "ENSRNOG00000037668_tx_76"; exon_id "20_46737132_46737332_-"; exonnum "18"; txlen "3048";
20	ENSEMBL114_rn	exon	46737132	46737332	0.0245789322810097	-	.	gene_id "ENSRNOG00000037668"; transcript_id "ENSRNOG00000037668_tx_77"; exon_id "20_46737132_46737332_-"; exonnum "16"; txlen "2605";
20	ENSEMBL114_rn	exon	46737132	46737332	0.0231626551192204	-	.	gene_id "ENSRNOG00000037668"; transcript_id "ENSRNOG00000037668_tx_78"; exon_id "20_46737132_46737332_-"; exonnum "16"; txlen "6842";
20	ENSEMBL114_rn	exon	46737132	46737332	0.0231626551192204	-	.	gene_id "ENSRNOG00000037668"; transcript_id "ENSRNOG00000037668_tx_79"; exon_id "20_46737132_46737332_-"; exonnum "16"; txlen "6992";
20	ENSEMBL114_rn	exon	46737132	46737332	0.965701950754406	-	.	gene_id "ENSRNOG00000037668"; transcript_id "ENSRNOG00000037668_tx_8"; exon_id "20_46737132_46737332_-"; exonnum "17"; txlen "7150";
20	ENSEMBL114_rn	exon	46737132	46737332	0.0231626551192204	-	.	gene_id "ENSRNOG00000037668"; transcript_id "ENSRNOG00000037668_tx_80"; exon_id "20_46737132_46737332_-"; exonnum "16"; txlen "6714";
20	ENSEMBL114_rn	exon	46737132	46737332	0.0231626551192204	-	.	gene_id "ENSRNOG00000037668"; transcript_id "ENSRNOG00000037668_tx_81"; exon_id "20_46737132_46737332_-"; exonnum "16"; txlen "6864";
20	ENSEMBL114_rn	exon	46737132	46737332	0.0212770400525901	-	.	gene_id "ENSRNOG00000037668"; transcript_id "ENSRNOG00000037668_tx_82"; exon_id "20_46737132_46737332_-"; exonnum "2"; txlen "4900";
20	ENSEMBL114_rn	exon	46737132	46737332	0.0210996273949839	-	.	gene_id "ENSRNOG00000037668"; transcript_id "ENSRNOG00000037668_tx_86"; exon_id "20_46737132_46737332_-"; exonnum "17"; txlen "4494";
20	ENSEMBL114_rn	exon	46737132	46737332	0.019081117376039	-	.	gene_id "ENSRNOG00000037668"; transcript_id "ENSRNOG00000037668_tx_97"; exon_id "20_46737132_46737332_-"; exonnum "17"; txlen "2915";
20	sraer114_mid	exon	46738354	46738563	0.015791226699008	-	.	gene_id "ENSRNOG00000037668"; transcript_id "ENSRNOG00000037668_tx_109"; exon_id "20_46738354_46738563_-"; exonnum "2"; txlen "5110";
20	sraer114_mid	exon	46738354	46738563	0.128717037488407	-	.	gene_id "ENSRNOG00000037668"; transcript_id "ENSRNOG00000037668_tx_20"; exon_id "20_46738354_46738563_-"; exonnum "1"; txlen "5295";
20	sraer114_mid	exon	46738354	46738563	0.128717037488407	-	.	gene_id "ENSRNOG00000037668"; transcript_id "ENSRNOG00000037668_tx_21"; exon_id "20_46738354_46738563_-"; exonnum "1"; txlen "5174";
20	sraer114_mid	exon	46738354	46738563	0.128717037488407	-	.	gene_id "ENSRNOG00000037668"; transcript_id "ENSRNOG00000037668_tx_22"; exon_id "20_46738354_46738563_-"; exonnum "1"; txlen "5167";
20	sraer114_mid	exon	46738354	46738563	0.128717037488407	-	.	gene_id "ENSRNOG00000037668"; transcript_id "ENSRNOG00000037668_tx_23"; exon_id "20_46738354_46738563_-"; exonnum "1"; txlen "5046";
20	sraer114_mid	exon	46738354	46738563	0.11797220063233	-	.	gene_id "ENSRNOG00000037668"; transcript_id "ENSRNOG00000037668_tx_26"; exon_id "20_46738354_46738563_-"; exonnum "2"; txlen "2440";
20	sraer114_mid	exon	46738354	46738563	0.0769858991942833	-	.	gene_id "ENSRNOG00000037668"; transcript_id "ENSRNOG00000037668_tx_30"; exon_id "20_46738354_46738563_-"; exonnum "2"; txlen "1264";
20	sraer114_mid	exon	46738354	46738563	0.0370218845413985	-	.	gene_id "ENSRNOG00000037668"; transcript_id "ENSRNOG00000037668_tx_58"; exon_id "20_46738354_46738563_-"; exonnum "2"; txlen "2002";
20	sraer114_mid	exon	46738354	46738563	0.0330527125987323	-	.	gene_id "ENSRNOG00000037668"; transcript_id "ENSRNOG00000037668_tx_62"; exon_id "20_46738354_46738563_-"; exonnum "2"; txlen "5219";
20	sraer114_mid	exon	46738354	46738563	0.0270258209117099	-	.	gene_id "ENSRNOG00000037668"; transcript_id "ENSRNOG00000037668_tx_73"; exon_id "20_46738354_46738563_-"; exonnum "2"; txlen "5091";
20	sraer114_ss	exon	46739619	46739668	0.015791226699008	-	.	gene_id "ENSRNOG00000037668"; transcript_id "ENSRNOG00000037668_tx_109"; exon_id "20_46739619_46739668_-"; exonnum "1"; txlen "5110";
20	sraer114_ss	exon	46739619	46739668	0.122396695590564	-	.	gene_id "ENSRNOG00000037668"; transcript_id "ENSRNOG00000037668_tx_24"; exon_id "20_46739619_46739668_-"; exonnum "1"; txlen "2230";
20	sraer114_ss	exon	46739619	46739668	0.11797220063233	-	.	gene_id "ENSRNOG00000037668"; transcript_id "ENSRNOG00000037668_tx_26"; exon_id "20_46739619_46739668_-"; exonnum "1"; txlen "2440";
20	sraer114_ss	exon	46739619	46739668	0.0769858991942833	-	.	gene_id "ENSRNOG00000037668"; transcript_id "ENSRNOG00000037668_tx_29"; exon_id "20_46739619_46739668_-"; exonnum "1"; txlen "1054";
20	sraer114_ss	exon	46739619	46739668	0.0769858991942833	-	.	gene_id "ENSRNOG00000037668"; transcript_id "ENSRNOG00000037668_tx_30"; exon_id "20_46739619_46739668_-"; exonnum "1"; txlen "1264";
20	sraer114_ss	exon	46739619	46739668	0.0385385259523143	-	.	gene_id "ENSRNOG00000037668"; transcript_id "ENSRNOG00000037668_tx_55"; exon_id "20_46739619_46739668_-"; exonnum "1"; txlen "5009";
20	sraer114_ss	exon	46739619	46739668	0.0370218845413985	-	.	gene_id "ENSRNOG00000037668"; transcript_id "ENSRNOG00000037668_tx_57"; exon_id "20_46739619_46739668_-"; exonnum "1"; txlen "1792";
20	sraer114_ss	exon	46739619	46739668	0.0370218845413985	-	.	gene_id "ENSRNOG00000037668"; transcript_id "ENSRNOG00000037668_tx_58"; exon_id "20_46739619_46739668_-"; exonnum "1"; txlen "2002";
20	sraer114_ss	exon	46739619	46739668	0.0330527125987323	-	.	gene_id "ENSRNOG00000037668"; transcript_id "ENSRNOG00000037668_tx_62"; exon_id "20_46739619_46739668_-"; exonnum "1"; txlen "5219";
20	sraer114_ss	exon	46739619	46739668	0.032511634265292	-	.	gene_id "ENSRNOG00000037668"; transcript_id "ENSRNOG00000037668_tx_64"; exon_id "20_46739619_46739668_-"; exonnum "1"; txlen "4881";
20	sraer114_ss	exon	46739619	46739668	0.0270258209117099	-	.	gene_id "ENSRNOG00000037668"; transcript_id "ENSRNOG00000037668_tx_73"; exon_id "20_46739619_46739668_-"; exonnum "1"; txlen "5091";
20	sraer114_ss	exon	46739619	46739668	0.0212770400525901	-	.	gene_id "ENSRNOG00000037668"; transcript_id "ENSRNOG00000037668_tx_82"; exon_id "20_46739619_46739668_-"; exonnum "1"; txlen "4900";
20	ensembl	exon	46744827	46744954	0	-	.	gene_id "ENSRNOG00000037668"; gene_version "7"; transcript_id "ENSRNOT00000111691"; transcript_version "2"; exon_number "16"; gene_name "Ccdc162"; gene_source "ensembl"; gene_biotype "protein_coding"; transcript_name "Ccdc162-202"; transcript_source "ensembl"; transcript_biotype "protein_coding"; exon_id "ENSRNOE00000626838"; exon_version "1"; tag "Ensembl_canonical";
20	ensembl	CDS	46744827	46744954	0	-	2	gene_id "ENSRNOG00000037668"; gene_version "7"; transcript_id "ENSRNOT00000111691"; transcript_version "2"; exon_number "16"; gene_name "Ccdc162"; gene_source "ensembl"; gene_biotype "protein_coding"; transcript_name "Ccdc162-202"; transcript_source "ensembl"; transcript_biotype "protein_coding"; protein_id "ENSRNOP00000090685"; protein_version "2"; tag "Ensembl_canonical";
20	ENSEMBL114_rn	exon	46744827	46744954	0.0140317164686224	-	.	gene_id "ENSRNOG00000037668"; transcript_id "ENSRNOG00000037668_tx_113"; exon_id "20_46744827_46744954_-"; exonnum "14"; txlen "3720";
20	ENSEMBL114_rn	exon	46744827	46744954	0.0140317164686224	-	.	gene_id "ENSRNOG00000037668"; transcript_id "ENSRNOG00000037668_tx_114"; exon_id "20_46744827_46744954_-"; exonnum "13"; txlen "4000";
20	ENSEMBL114_rn	exon	46744827	46744954	0.0140317164686224	-	.	gene_id "ENSRNOG00000037668"; transcript_id "ENSRNOG00000037668_tx_115"; exon_id "20_46744827_46744954_-"; exonnum "13"; txlen "3562";
20	ENSEMBL114_rn	exon	46744827	46744954	0.0140317164686224	-	.	gene_id "ENSRNOG00000037668"; transcript_id "ENSRNOG00000037668_tx_116"; exon_id "20_46744827_46744954_-"; exonnum "14"; txlen "2982";
20	ENSEMBL114_rn	exon	46744827	46744954	0.0140317164686224	-	.	gene_id "ENSRNOG00000037668"; transcript_id "ENSRNOG00000037668_tx_117"; exon_id "20_46744827_46744954_-"; exonnum "13"; txlen "2824";
20	ENSEMBL114_rn	exon	46744827	46744954	0.0138799974878037	-	.	gene_id "ENSRNOG00000037668"; transcript_id "ENSRNOG00000037668_tx_118"; exon_id "20_46744827_46744954_-"; exonnum "11"; txlen "2116";
20	ENSEMBL114_rn	exon	46744827	46744954	0.0138799974878037	-	.	gene_id "ENSRNOG00000037668"; transcript_id "ENSRNOG00000037668_tx_119"; exon_id "20_46744827_46744954_-"; exonnum "12"; txlen "2298";
20	ENSEMBL114_rn	exon	46744827	46744954	0.0131859976134135	-	.	gene_id "ENSRNOG00000037668"; transcript_id "ENSRNOG00000037668_tx_128"; exon_id "20_46744827_46744954_-"; exonnum "10"; txlen "1983";
20	ENSEMBL114_rn	exon	46744827	46744954	0.0131859976134135	-	.	gene_id "ENSRNOG00000037668"; transcript_id "ENSRNOG00000037668_tx_129"; exon_id "20_46744827_46744954_-"; exonnum "11"; txlen "2165";
20	ENSEMBL114_rn	exon	46744827	46744954	0.0124328869415579	-	.	gene_id "ENSRNOG00000037668"; transcript_id "ENSRNOG00000037668_tx_135"; exon_id "20_46744827_46744954_-"; exonnum "15"; txlen "7297";
20	ENSEMBL114_rn	exon	46744827	46744954	0.0124328869415579	-	.	gene_id "ENSRNOG00000037668"; transcript_id "ENSRNOG00000037668_tx_138"; exon_id "20_46744827_46744954_-"; exonnum "15"; txlen "7169";
20	ENSEMBL114_rn	exon	46744827	46744954	0.0124328869415579	-	.	gene_id "ENSRNOG00000037668"; transcript_id "ENSRNOG00000037668_tx_139"; exon_id "20_46744827_46744954_-"; exonnum "15"; txlen "7176";
20	ENSEMBL114_rn	exon	46744827	46744954	0.0781407136369899	-	.	gene_id "ENSRNOG00000037668"; transcript_id "ENSRNOG00000037668_tx_28"; exon_id "20_46744827_46744954_-"; exonnum "7"; txlen "1586";
20	ENSEMBL114_rn	exon	46744827	46744954	0.0716633050271814	-	.	gene_id "ENSRNOG00000037668"; transcript_id "ENSRNOG00000037668_tx_34"; exon_id "20_46744827_46744954_-"; exonnum "13"; txlen "2451";
20	ENSEMBL114_rn	exon	46744827	46744954	0.0716633050271814	-	.	gene_id "ENSRNOG00000037668"; transcript_id "ENSRNOG00000037668_tx_35"; exon_id "20_46744827_46744954_-"; exonnum "12"; txlen "2293";
20	ENSEMBL114_rn	exon	46744827	46744954	0.0463253102384408	-	.	gene_id "ENSRNOG00000037668"; transcript_id "ENSRNOG00000037668_tx_47"; exon_id "20_46744827_46744954_-"; exonnum "15"; txlen "6963";
20	ENSEMBL114_rn	exon	46744827	46744954	0.0463253102384408	-	.	gene_id "ENSRNOG00000037668"; transcript_id "ENSRNOG00000037668_tx_48"; exon_id "20_46744827_46744954_-"; exonnum "15"; txlen "7113";
20	ENSEMBL114_rn	exon	46744827	46744954	0.0463253102384408	-	.	gene_id "ENSRNOG00000037668"; transcript_id "ENSRNOG00000037668_tx_49"; exon_id "20_46744827_46744954_-"; exonnum "15"; txlen "6835";
20	ENSEMBL114_rn	exon	46744827	46744954	1.04807754598013	-	.	gene_id "ENSRNOG00000037668"; transcript_id "ENSRNOG00000037668_tx_5"; exon_id "20_46744827_46744954_-"; exonnum "16"; txlen "7399";
20	ENSEMBL114_rn	exon	46744827	46744954	0.0463253102384408	-	.	gene_id "ENSRNOG00000037668"; transcript_id "ENSRNOG00000037668_tx_50"; exon_id "20_46744827_46744954_-"; exonnum "15"; txlen "6985";
20	ENSEMBL114_rn	exon	46744827	46744954	0.0364887136577584	-	.	gene_id "ENSRNOG00000037668"; transcript_id "ENSRNOG00000037668_tx_59"; exon_id "20_46744827_46744954_-"; exonnum "16"; txlen "2738";
20	ENSEMBL114_rn	exon	46744827	46744954	1.04754676805591	-	.	gene_id "ENSRNOG00000037668"; transcript_id "ENSRNOG00000037668_tx_6"; exon_id "20_46744827_46744954_-"; exonnum "16"; txlen "7271";
20	ENSEMBL114_rn	exon	46744827	46744954	0.965701950754406	-	.	gene_id "ENSRNOG00000037668"; transcript_id "ENSRNOG00000037668_tx_7"; exon_id "20_46744827_46744954_-"; exonnum "16"; txlen "7278";
20	ENSEMBL114_rn	exon	46744827	46744954	0.030378754474885	-	.	gene_id "ENSRNOG00000037668"; transcript_id "ENSRNOG00000037668_tx_70"; exon_id "20_46744827_46744954_-"; exonnum "2"; txlen "760";
20	ENSEMBL114_rn	exon	46744827	46744954	0.0279487967915673	-	.	gene_id "ENSRNOG00000037668"; transcript_id "ENSRNOG00000037668_tx_71"; exon_id "20_46744827_46744954_-"; exonnum "8"; txlen "1626";
20	ENSEMBL114_rn	exon	46744827	46744954	0.0261333112813279	-	.	gene_id "ENSRNOG00000037668"; transcript_id "ENSRNOG00000037668_tx_75"; exon_id "20_46744827_46744954_-"; exonnum "3"; txlen "978";
20	ENSEMBL114_rn	exon	46744827	46744954	0.0259883603910824	-	.	gene_id "ENSRNOG00000037668"; transcript_id "ENSRNOG00000037668_tx_76"; exon_id "20_46744827_46744954_-"; exonnum "17"; txlen "3048";
20	ENSEMBL114_rn	exon	46744827	46744954	0.0245789322810097	-	.	gene_id "ENSRNOG00000037668"; transcript_id "ENSRNOG00000037668_tx_77"; exon_id "20_46744827_46744954_-"; exonnum "15"; txlen "2605";
20	ENSEMBL114_rn	exon	46744827	46744954	0.0231626551192204	-	.	gene_id "ENSRNOG00000037668"; transcript_id "ENSRNOG00000037668_tx_78"; exon_id "20_46744827_46744954_-"; exonnum "15"; txlen "6842";
20	ENSEMBL114_rn	exon	46744827	46744954	0.0231626551192204	-	.	gene_id "ENSRNOG00000037668"; transcript_id "ENSRNOG00000037668_tx_79"; exon_id "20_46744827_46744954_-"; exonnum "15"; txlen "6992";
20	ENSEMBL114_rn	exon	46744827	46744954	0.965701950754406	-	.	gene_id "ENSRNOG00000037668"; transcript_id "ENSRNOG00000037668_tx_8"; exon_id "20_46744827_46744954_-"; exonnum "16"; txlen "7150";
20	ENSEMBL114_rn	exon	46744827	46744954	0.0231626551192204	-	.	gene_id "ENSRNOG00000037668"; transcript_id "ENSRNOG00000037668_tx_80"; exon_id "20_46744827_46744954_-"; exonnum "15"; txlen "6714";
20	ENSEMBL114_rn	exon	46744827	46744954	0.0231626551192204	-	.	gene_id "ENSRNOG00000037668"; transcript_id "ENSRNOG00000037668_tx_81"; exon_id "20_46744827_46744954_-"; exonnum "15"; txlen "6864";
20	ENSEMBL114_rn	exon	46744827	46744954	0.0210996273949839	-	.	gene_id "ENSRNOG00000037668"; transcript_id "ENSRNOG00000037668_tx_86"; exon_id "20_46744827_46744954_-"; exonnum "16"; txlen "4494";
20	ENSEMBL114_rn	exon	46744827	46744954	0.019081117376039	-	.	gene_id "ENSRNOG00000037668"; transcript_id "ENSRNOG00000037668_tx_97"; exon_id "20_46744827_46744954_-"; exonnum "16"; txlen "2915";
20	ensembl	exon	46746451	46746643	0	-	.	gene_id "ENSRNOG00000037668"; gene_version "7"; transcript_id "ENSRNOT00000111691"; transcript_version "2"; exon_number "15"; gene_name "Ccdc162"; gene_source "ensembl"; gene_biotype "protein_coding"; transcript_name "Ccdc162-202"; transcript_source "ensembl"; transcript_biotype "protein_coding"; exon_id "ENSRNOE00000642746"; exon_version "1"; tag "Ensembl_canonical";
20	ensembl	CDS	46746451	46746643	0	-	0	gene_id "ENSRNOG00000037668"; gene_version "7"; transcript_id "ENSRNOT00000111691"; transcript_version "2"; exon_number "15"; gene_name "Ccdc162"; gene_source "ensembl"; gene_biotype "protein_coding"; transcript_name "Ccdc162-202"; transcript_source "ensembl"; transcript_biotype "protein_coding"; protein_id "ENSRNOP00000090685"; protein_version "2"; tag "Ensembl_canonical";
20	ENSEMBL114_rn	exon	46746451	46746643	0.0140317164686224	-	.	gene_id "ENSRNOG00000037668"; transcript_id "ENSRNOG00000037668_tx_113"; exon_id "20_46746451_46746643_-"; exonnum "13"; txlen "3720";
20	ENSEMBL114_rn	exon	46746451	46746643	0.0140317164686224	-	.	gene_id "ENSRNOG00000037668"; transcript_id "ENSRNOG00000037668_tx_114"; exon_id "20_46746451_46746643_-"; exonnum "12"; txlen "4000";
20	ENSEMBL114_rn	exon	46746451	46746643	0.0140317164686224	-	.	gene_id "ENSRNOG00000037668"; transcript_id "ENSRNOG00000037668_tx_115"; exon_id "20_46746451_46746643_-"; exonnum "12"; txlen "3562";
20	ENSEMBL114_rn	exon	46746451	46746643	0.0140317164686224	-	.	gene_id "ENSRNOG00000037668"; transcript_id "ENSRNOG00000037668_tx_116"; exon_id "20_46746451_46746643_-"; exonnum "13"; txlen "2982";
20	ENSEMBL114_rn	exon	46746451	46746643	0.0140317164686224	-	.	gene_id "ENSRNOG00000037668"; transcript_id "ENSRNOG00000037668_tx_117"; exon_id "20_46746451_46746643_-"; exonnum "12"; txlen "2824";
20	ENSEMBL114_rn	exon	46746451	46746643	0.0138799974878037	-	.	gene_id "ENSRNOG00000037668"; transcript_id "ENSRNOG00000037668_tx_118"; exon_id "20_46746451_46746643_-"; exonnum "10"; txlen "2116";
20	ENSEMBL114_rn	exon	46746451	46746643	0.0138799974878037	-	.	gene_id "ENSRNOG00000037668"; transcript_id "ENSRNOG00000037668_tx_119"; exon_id "20_46746451_46746643_-"; exonnum "11"; txlen "2298";
20	ENSEMBL114_rn	exon	46746451	46746643	0.0131859976134135	-	.	gene_id "ENSRNOG00000037668"; transcript_id "ENSRNOG00000037668_tx_128"; exon_id "20_46746451_46746643_-"; exonnum "9"; txlen "1983";
20	ENSEMBL114_rn	exon	46746451	46746643	0.0131859976134135	-	.	gene_id "ENSRNOG00000037668"; transcript_id "ENSRNOG00000037668_tx_129"; exon_id "20_46746451_46746643_-"; exonnum "10"; txlen "2165";
20	ENSEMBL114_rn	exon	46746451	46746643	0.0124328869415579	-	.	gene_id "ENSRNOG00000037668"; transcript_id "ENSRNOG00000037668_tx_135"; exon_id "20_46746451_46746643_-"; exonnum "14"; txlen "7297";
20	ENSEMBL114_rn	exon	46746451	46746643	0.0124328869415579	-	.	gene_id "ENSRNOG00000037668"; transcript_id "ENSRNOG00000037668_tx_138"; exon_id "20_46746451_46746643_-"; exonnum "14"; txlen "7169";
20	ENSEMBL114_rn	exon	46746451	46746643	0.0124328869415579	-	.	gene_id "ENSRNOG00000037668"; transcript_id "ENSRNOG00000037668_tx_139"; exon_id "20_46746451_46746643_-"; exonnum "14"; txlen "7176";
20	ENSEMBL114_rn	exon	46746451	46746643	0.0781407136369899	-	.	gene_id "ENSRNOG00000037668"; transcript_id "ENSRNOG00000037668_tx_28"; exon_id "20_46746451_46746643_-"; exonnum "6"; txlen "1586";
20	ENSEMBL114_rn	exon	46746451	46746643	0.0716633050271814	-	.	gene_id "ENSRNOG00000037668"; transcript_id "ENSRNOG00000037668_tx_34"; exon_id "20_46746451_46746643_-"; exonnum "12"; txlen "2451";
20	ENSEMBL114_rn	exon	46746451	46746643	0.0716633050271814	-	.	gene_id "ENSRNOG00000037668"; transcript_id "ENSRNOG00000037668_tx_35"; exon_id "20_46746451_46746643_-"; exonnum "11"; txlen "2293";
20	ENSEMBL114_rn	exon	46746451	46746643	0.0463253102384408	-	.	gene_id "ENSRNOG00000037668"; transcript_id "ENSRNOG00000037668_tx_47"; exon_id "20_46746451_46746643_-"; exonnum "14"; txlen "6963";
20	ENSEMBL114_rn	exon	46746451	46746643	0.0463253102384408	-	.	gene_id "ENSRNOG00000037668"; transcript_id "ENSRNOG00000037668_tx_48"; exon_id "20_46746451_46746643_-"; exonnum "14"; txlen "7113";
20	ENSEMBL114_rn	exon	46746451	46746643	0.0463253102384408	-	.	gene_id "ENSRNOG00000037668"; transcript_id "ENSRNOG00000037668_tx_49"; exon_id "20_46746451_46746643_-"; exonnum "14"; txlen "6835";
20	ENSEMBL114_rn	exon	46746451	46746643	1.04807754598013	-	.	gene_id "ENSRNOG00000037668"; transcript_id "ENSRNOG00000037668_tx_5"; exon_id "20_46746451_46746643_-"; exonnum "15"; txlen "7399";
20	ENSEMBL114_rn	exon	46746451	46746643	0.0463253102384408	-	.	gene_id "ENSRNOG00000037668"; transcript_id "ENSRNOG00000037668_tx_50"; exon_id "20_46746451_46746643_-"; exonnum "14"; txlen "6985";
20	ENSEMBL114_rn	exon	46746451	46746643	0.0364887136577584	-	.	gene_id "ENSRNOG00000037668"; transcript_id "ENSRNOG00000037668_tx_59"; exon_id "20_46746451_46746643_-"; exonnum "15"; txlen "2738";
20	ENSEMBL114_rn	exon	46746451	46746643	1.04754676805591	-	.	gene_id "ENSRNOG00000037668"; transcript_id "ENSRNOG00000037668_tx_6"; exon_id "20_46746451_46746643_-"; exonnum "15"; txlen "7271";
20	ENSEMBL114_rn	exon	46746451	46746643	0.965701950754406	-	.	gene_id "ENSRNOG00000037668"; transcript_id "ENSRNOG00000037668_tx_7"; exon_id "20_46746451_46746643_-"; exonnum "15"; txlen "7278";
20	ENSEMBL114_rn	exon	46746451	46746643	0.0279487967915673	-	.	gene_id "ENSRNOG00000037668"; transcript_id "ENSRNOG00000037668_tx_71"; exon_id "20_46746451_46746643_-"; exonnum "7"; txlen "1626";
20	ENSEMBL114_rn	exon	46746451	46746643	0.0261333112813279	-	.	gene_id "ENSRNOG00000037668"; transcript_id "ENSRNOG00000037668_tx_75"; exon_id "20_46746451_46746643_-"; exonnum "2"; txlen "978";
20	ENSEMBL114_rn	exon	46746451	46746643	0.0259883603910824	-	.	gene_id "ENSRNOG00000037668"; transcript_id "ENSRNOG00000037668_tx_76"; exon_id "20_46746451_46746643_-"; exonnum "16"; txlen "3048";
20	ENSEMBL114_rn	exon	46746451	46746643	0.0245789322810097	-	.	gene_id "ENSRNOG00000037668"; transcript_id "ENSRNOG00000037668_tx_77"; exon_id "20_46746451_46746643_-"; exonnum "14"; txlen "2605";
20	ENSEMBL114_rn	exon	46746451	46746643	0.0231626551192204	-	.	gene_id "ENSRNOG00000037668"; transcript_id "ENSRNOG00000037668_tx_78"; exon_id "20_46746451_46746643_-"; exonnum "14"; txlen "6842";
20	ENSEMBL114_rn	exon	46746451	46746643	0.0231626551192204	-	.	gene_id "ENSRNOG00000037668"; transcript_id "ENSRNOG00000037668_tx_79"; exon_id "20_46746451_46746643_-"; exonnum "14"; txlen "6992";
20	ENSEMBL114_rn	exon	46746451	46746643	0.965701950754406	-	.	gene_id "ENSRNOG00000037668"; transcript_id "ENSRNOG00000037668_tx_8"; exon_id "20_46746451_46746643_-"; exonnum "15"; txlen "7150";
20	ENSEMBL114_rn	exon	46746451	46746643	0.0231626551192204	-	.	gene_id "ENSRNOG00000037668"; transcript_id "ENSRNOG00000037668_tx_80"; exon_id "20_46746451_46746643_-"; exonnum "14"; txlen "6714";
20	ENSEMBL114_rn	exon	46746451	46746643	0.0231626551192204	-	.	gene_id "ENSRNOG00000037668"; transcript_id "ENSRNOG00000037668_tx_81"; exon_id "20_46746451_46746643_-"; exonnum "14"; txlen "6864";
20	ENSEMBL114_rn	exon	46746451	46746643	0.0210996273949839	-	.	gene_id "ENSRNOG00000037668"; transcript_id "ENSRNOG00000037668_tx_86"; exon_id "20_46746451_46746643_-"; exonnum "15"; txlen "4494";
20	ENSEMBL114_rn	exon	46746451	46746643	0.019081117376039	-	.	gene_id "ENSRNOG00000037668"; transcript_id "ENSRNOG00000037668_tx_97"; exon_id "20_46746451_46746643_-"; exonnum "15"; txlen "2915";
20	sraer114_ss	exon	46747607	46747686	0.030378754474885	-	.	gene_id "ENSRNOG00000037668"; transcript_id "ENSRNOG00000037668_tx_70"; exon_id "20_46747607_46747686_-"; exonnum "1"; txlen "760";
20	sraer114_ss	exon	46752005	46752109	0.0261333112813279	-	.	gene_id "ENSRNOG00000037668"; transcript_id "ENSRNOG00000037668_tx_75"; exon_id "20_46752005_46752109_-"; exonnum "1"; txlen "978";
20	sraer114_es	exon	46752773	46752922	0.0131575417803465	-	.	gene_id "ENSRNOG00000037668"; transcript_id "ENSRNOG00000037668_tx_130"; exon_id "20_46752773_46752922_-"; exonnum "12"; txlen "1728";
20	sraer114_es	exon	46752773	46752922	0.0131575417803465	-	.	gene_id "ENSRNOG00000037668"; transcript_id "ENSRNOG00000037668_tx_131"; exon_id "20_46752773_46752922_-"; exonnum "11"; txlen "1570";
20	sraer114_es	exon	46752773	46752922	0.0131575417803465	-	.	gene_id "ENSRNOG00000037668"; transcript_id "ENSRNOG00000037668_tx_132"; exon_id "20_46752773_46752922_-"; exonnum "6"; txlen "863";
20	sraer114_es	exon	46754950	46755591	0.0157767699986507	-	.	gene_id "ENSRNOG00000037668"; transcript_id "ENSRNOG00000037668_tx_110"; exon_id "20_46754950_46755591_-"; exonnum "12"; txlen "2197";
20	sraer114_es	exon	46754950	46755591	0.443270705879398	-	.	gene_id "ENSRNOG00000037668"; transcript_id "ENSRNOG00000037668_tx_13"; exon_id "20_46754950_46755591_-"; exonnum "15"; txlen "2635";
20	sraer114_es	exon	46754950	46755591	0.0822794029706761	-	.	gene_id "ENSRNOG00000037668"; transcript_id "ENSRNOG00000037668_tx_27"; exon_id "20_46754950_46755591_-"; exonnum "6"; txlen "1355";
20	sraer114_es	exon	46754950	46755591	0.0716633050271814	-	.	gene_id "ENSRNOG00000037668"; transcript_id "ENSRNOG00000037668_tx_32"; exon_id "20_46754950_46755591_-"; exonnum "12"; txlen "2220";
20	sraer114_es	exon	46754950	46755591	0.0716633050271814	-	.	gene_id "ENSRNOG00000037668"; transcript_id "ENSRNOG00000037668_tx_33"; exon_id "20_46754950_46755591_-"; exonnum "11"; txlen "2062";
20	sraer114_es	exon	46754950	46755591	0.0463253102384408	-	.	gene_id "ENSRNOG00000037668"; transcript_id "ENSRNOG00000037668_tx_45"; exon_id "20_46754950_46755591_-"; exonnum "14"; txlen "2325";
20	sraer114_es	exon	46754950	46755591	0.0463253102384408	-	.	gene_id "ENSRNOG00000037668"; transcript_id "ENSRNOG00000037668_tx_46"; exon_id "20_46754950_46755591_-"; exonnum "14"; txlen "2475";
20	sraer114_es	exon	46754950	46755591	0.0279487967915673	-	.	gene_id "ENSRNOG00000037668"; transcript_id "ENSRNOG00000037668_tx_72"; exon_id "20_46754950_46755591_-"; exonnum "7"; txlen "1395";
20	sraer114_es	exon	46754950	46755591	0.0185965565181214	-	.	gene_id "ENSRNOG00000037668"; transcript_id "ENSRNOG00000037668_tx_99"; exon_id "20_46754950_46755591_-"; exonnum "14"; txlen "2477";
20	ensembl	exon	46756136	46756339	0	-	.	gene_id "ENSRNOG00000037668"; gene_version "7"; transcript_id "ENSRNOT00000111691"; transcript_version "2"; exon_number "14"; gene_name "Ccdc162"; gene_source "ensembl"; gene_biotype "protein_coding"; transcript_name "Ccdc162-202"; transcript_source "ensembl"; transcript_biotype "protein_coding"; exon_id "ENSRNOE00000655833"; exon_version "1"; tag "Ensembl_canonical";
20	ensembl	CDS	46756136	46756339	0	-	0	gene_id "ENSRNOG00000037668"; gene_version "7"; transcript_id "ENSRNOT00000111691"; transcript_version "2"; exon_number "14"; gene_name "Ccdc162"; gene_source "ensembl"; gene_biotype "protein_coding"; transcript_name "Ccdc162-202"; transcript_source "ensembl"; transcript_biotype "protein_coding"; protein_id "ENSRNOP00000090685"; protein_version "2"; tag "Ensembl_canonical";
20	ENSEMBL114_rn	exon	46756136	46756339	0.0157767699986507	-	.	gene_id "ENSRNOG00000037668"; transcript_id "ENSRNOG00000037668_tx_110"; exon_id "20_46756136_46756339_-"; exonnum "11"; txlen "2197";
20	ENSEMBL114_rn	exon	46756136	46756339	0.0140317164686224	-	.	gene_id "ENSRNOG00000037668"; transcript_id "ENSRNOG00000037668_tx_113"; exon_id "20_46756136_46756339_-"; exonnum "12"; txlen "3720";
20	ENSEMBL114_rn	exon	46756136	46756339	0.0140317164686224	-	.	gene_id "ENSRNOG00000037668"; transcript_id "ENSRNOG00000037668_tx_114"; exon_id "20_46756136_46756339_-"; exonnum "11"; txlen "4000";
20	ENSEMBL114_rn	exon	46756136	46756339	0.0140317164686224	-	.	gene_id "ENSRNOG00000037668"; transcript_id "ENSRNOG00000037668_tx_115"; exon_id "20_46756136_46756339_-"; exonnum "11"; txlen "3562";
20	ENSEMBL114_rn	exon	46756136	46756339	0.0140317164686224	-	.	gene_id "ENSRNOG00000037668"; transcript_id "ENSRNOG00000037668_tx_116"; exon_id "20_46756136_46756339_-"; exonnum "12"; txlen "2982";
20	ENSEMBL114_rn	exon	46756136	46756339	0.0140317164686224	-	.	gene_id "ENSRNOG00000037668"; transcript_id "ENSRNOG00000037668_tx_117"; exon_id "20_46756136_46756339_-"; exonnum "11"; txlen "2824";
20	ENSEMBL114_rn	exon	46756136	46756339	0.0138799974878037	-	.	gene_id "ENSRNOG00000037668"; transcript_id "ENSRNOG00000037668_tx_118"; exon_id "20_46756136_46756339_-"; exonnum "9"; txlen "2116";
20	ENSEMBL114_rn	exon	46756136	46756339	0.0138799974878037	-	.	gene_id "ENSRNOG00000037668"; transcript_id "ENSRNOG00000037668_tx_119"; exon_id "20_46756136_46756339_-"; exonnum "10"; txlen "2298";
20	ENSEMBL114_rn	exon	46756136	46756339	0.0131859976134135	-	.	gene_id "ENSRNOG00000037668"; transcript_id "ENSRNOG00000037668_tx_128"; exon_id "20_46756136_46756339_-"; exonnum "8"; txlen "1983";
20	ENSEMBL114_rn	exon	46756136	46756339	0.0131859976134135	-	.	gene_id "ENSRNOG00000037668"; transcript_id "ENSRNOG00000037668_tx_129"; exon_id "20_46756136_46756339_-"; exonnum "9"; txlen "2165";
20	ENSEMBL114_rn	exon	46756136	46756339	0.443270705879398	-	.	gene_id "ENSRNOG00000037668"; transcript_id "ENSRNOG00000037668_tx_13"; exon_id "20_46756136_46756339_-"; exonnum "14"; txlen "2635";
20	ENSEMBL114_rn	exon	46756136	46756339	0.0131575417803465	-	.	gene_id "ENSRNOG00000037668"; transcript_id "ENSRNOG00000037668_tx_130"; exon_id "20_46756136_46756339_-"; exonnum "11"; txlen "1728";
20	ENSEMBL114_rn	exon	46756136	46756339	0.0131575417803465	-	.	gene_id "ENSRNOG00000037668"; transcript_id "ENSRNOG00000037668_tx_131"; exon_id "20_46756136_46756339_-"; exonnum "10"; txlen "1570";
20	ENSEMBL114_rn	exon	46756136	46756339	0.0131575417803465	-	.	gene_id "ENSRNOG00000037668"; transcript_id "ENSRNOG00000037668_tx_132"; exon_id "20_46756136_46756339_-"; exonnum "5"; txlen "863";
20	ENSEMBL114_rn	exon	46756136	46756339	0.0124328869415579	-	.	gene_id "ENSRNOG00000037668"; transcript_id "ENSRNOG00000037668_tx_135"; exon_id "20_46756136_46756339_-"; exonnum "13"; txlen "7297";
20	ENSEMBL114_rn	exon	46756136	46756339	0.0124328869415579	-	.	gene_id "ENSRNOG00000037668"; transcript_id "ENSRNOG00000037668_tx_138"; exon_id "20_46756136_46756339_-"; exonnum "13"; txlen "7169";
20	ENSEMBL114_rn	exon	46756136	46756339	0.0124328869415579	-	.	gene_id "ENSRNOG00000037668"; transcript_id "ENSRNOG00000037668_tx_139"; exon_id "20_46756136_46756339_-"; exonnum "13"; txlen "7176";
20	ENSEMBL114_rn	exon	46756136	46756339	0.0822794029706761	-	.	gene_id "ENSRNOG00000037668"; transcript_id "ENSRNOG00000037668_tx_27"; exon_id "20_46756136_46756339_-"; exonnum "5"; txlen "1355";
20	ENSEMBL114_rn	exon	46756136	46756339	0.0781407136369899	-	.	gene_id "ENSRNOG00000037668"; transcript_id "ENSRNOG00000037668_tx_28"; exon_id "20_46756136_46756339_-"; exonnum "5"; txlen "1586";
20	ENSEMBL114_rn	exon	46756136	46756339	0.0716633050271814	-	.	gene_id "ENSRNOG00000037668"; transcript_id "ENSRNOG00000037668_tx_32"; exon_id "20_46756136_46756339_-"; exonnum "11"; txlen "2220";
20	ENSEMBL114_rn	exon	46756136	46756339	0.0716633050271814	-	.	gene_id "ENSRNOG00000037668"; transcript_id "ENSRNOG00000037668_tx_33"; exon_id "20_46756136_46756339_-"; exonnum "10"; txlen "2062";
20	ENSEMBL114_rn	exon	46756136	46756339	0.0716633050271814	-	.	gene_id "ENSRNOG00000037668"; transcript_id "ENSRNOG00000037668_tx_34"; exon_id "20_46756136_46756339_-"; exonnum "11"; txlen "2451";
20	ENSEMBL114_rn	exon	46756136	46756339	0.0716633050271814	-	.	gene_id "ENSRNOG00000037668"; transcript_id "ENSRNOG00000037668_tx_35"; exon_id "20_46756136_46756339_-"; exonnum "10"; txlen "2293";
20	ENSEMBL114_rn	exon	46756136	46756339	0.0463253102384408	-	.	gene_id "ENSRNOG00000037668"; transcript_id "ENSRNOG00000037668_tx_45"; exon_id "20_46756136_46756339_-"; exonnum "13"; txlen "2325";
20	ENSEMBL114_rn	exon	46756136	46756339	0.0463253102384408	-	.	gene_id "ENSRNOG00000037668"; transcript_id "ENSRNOG00000037668_tx_46"; exon_id "20_46756136_46756339_-"; exonnum "13"; txlen "2475";
20	ENSEMBL114_rn	exon	46756136	46756339	0.0463253102384408	-	.	gene_id "ENSRNOG00000037668"; transcript_id "ENSRNOG00000037668_tx_47"; exon_id "20_46756136_46756339_-"; exonnum "13"; txlen "6963";
20	ENSEMBL114_rn	exon	46756136	46756339	0.0463253102384408	-	.	gene_id "ENSRNOG00000037668"; transcript_id "ENSRNOG00000037668_tx_48"; exon_id "20_46756136_46756339_-"; exonnum "13"; txlen "7113";
20	ENSEMBL114_rn	exon	46756136	46756339	0.0463253102384408	-	.	gene_id "ENSRNOG00000037668"; transcript_id "ENSRNOG00000037668_tx_49"; exon_id "20_46756136_46756339_-"; exonnum "13"; txlen "6835";
20	ENSEMBL114_rn	exon	46756136	46756339	1.04807754598013	-	.	gene_id "ENSRNOG00000037668"; transcript_id "ENSRNOG00000037668_tx_5"; exon_id "20_46756136_46756339_-"; exonnum "14"; txlen "7399";
20	ENSEMBL114_rn	exon	46756136	46756339	0.0463253102384408	-	.	gene_id "ENSRNOG00000037668"; transcript_id "ENSRNOG00000037668_tx_50"; exon_id "20_46756136_46756339_-"; exonnum "13"; txlen "6985";
20	ENSEMBL114_rn	exon	46756136	46756339	0.0364887136577584	-	.	gene_id "ENSRNOG00000037668"; transcript_id "ENSRNOG00000037668_tx_59"; exon_id "20_46756136_46756339_-"; exonnum "14"; txlen "2738";
20	ENSEMBL114_rn	exon	46756136	46756339	1.04754676805591	-	.	gene_id "ENSRNOG00000037668"; transcript_id "ENSRNOG00000037668_tx_6"; exon_id "20_46756136_46756339_-"; exonnum "14"; txlen "7271";
20	ENSEMBL114_rn	exon	46756136	46756339	0.965701950754406	-	.	gene_id "ENSRNOG00000037668"; transcript_id "ENSRNOG00000037668_tx_7"; exon_id "20_46756136_46756339_-"; exonnum "14"; txlen "7278";
20	ENSEMBL114_rn	exon	46756136	46756339	0.0279487967915673	-	.	gene_id "ENSRNOG00000037668"; transcript_id "ENSRNOG00000037668_tx_71"; exon_id "20_46756136_46756339_-"; exonnum "6"; txlen "1626";
20	ENSEMBL114_rn	exon	46756136	46756339	0.0279487967915673	-	.	gene_id "ENSRNOG00000037668"; transcript_id "ENSRNOG00000037668_tx_72"; exon_id "20_46756136_46756339_-"; exonnum "6"; txlen "1395";
20	ENSEMBL114_rn	exon	46756136	46756339	0.0259883603910824	-	.	gene_id "ENSRNOG00000037668"; transcript_id "ENSRNOG00000037668_tx_76"; exon_id "20_46756136_46756339_-"; exonnum "15"; txlen "3048";
20	ENSEMBL114_rn	exon	46756136	46756339	0.0245789322810097	-	.	gene_id "ENSRNOG00000037668"; transcript_id "ENSRNOG00000037668_tx_77"; exon_id "20_46756136_46756339_-"; exonnum "13"; txlen "2605";
20	ENSEMBL114_rn	exon	46756136	46756339	0.0231626551192204	-	.	gene_id "ENSRNOG00000037668"; transcript_id "ENSRNOG00000037668_tx_78"; exon_id "20_46756136_46756339_-"; exonnum "13"; txlen "6842";
20	ENSEMBL114_rn	exon	46756136	46756339	0.0231626551192204	-	.	gene_id "ENSRNOG00000037668"; transcript_id "ENSRNOG00000037668_tx_79"; exon_id "20_46756136_46756339_-"; exonnum "13"; txlen "6992";
20	ENSEMBL114_rn	exon	46756136	46756339	0.965701950754406	-	.	gene_id "ENSRNOG00000037668"; transcript_id "ENSRNOG00000037668_tx_8"; exon_id "20_46756136_46756339_-"; exonnum "14"; txlen "7150";
20	ENSEMBL114_rn	exon	46756136	46756339	0.0231626551192204	-	.	gene_id "ENSRNOG00000037668"; transcript_id "ENSRNOG00000037668_tx_80"; exon_id "20_46756136_46756339_-"; exonnum "13"; txlen "6714";
20	ENSEMBL114_rn	exon	46756136	46756339	0.0231626551192204	-	.	gene_id "ENSRNOG00000037668"; transcript_id "ENSRNOG00000037668_tx_81"; exon_id "20_46756136_46756339_-"; exonnum "13"; txlen "6864";
20	ENSEMBL114_rn	exon	46756136	46756339	0.0210996273949839	-	.	gene_id "ENSRNOG00000037668"; transcript_id "ENSRNOG00000037668_tx_86"; exon_id "20_46756136_46756339_-"; exonnum "14"; txlen "4494";
20	ENSEMBL114_rn	exon	46756136	46756339	0.019081117376039	-	.	gene_id "ENSRNOG00000037668"; transcript_id "ENSRNOG00000037668_tx_97"; exon_id "20_46756136_46756339_-"; exonnum "14"; txlen "2915";
20	ENSEMBL114_rn	exon	46756136	46756339	0.0185965565181214	-	.	gene_id "ENSRNOG00000037668"; transcript_id "ENSRNOG00000037668_tx_99"; exon_id "20_46756136_46756339_-"; exonnum "13"; txlen "2477";
20	ensembl	exon	46756691	46756823	0	-	.	gene_id "ENSRNOG00000037668"; gene_version "7"; transcript_id "ENSRNOT00000111691"; transcript_version "2"; exon_number "13"; gene_name "Ccdc162"; gene_source "ensembl"; gene_biotype "protein_coding"; transcript_name "Ccdc162-202"; transcript_source "ensembl"; transcript_biotype "protein_coding"; exon_id "ENSRNOE00000591250"; exon_version "1"; tag "Ensembl_canonical";
20	ensembl	CDS	46756691	46756823	0	-	1	gene_id "ENSRNOG00000037668"; gene_version "7"; transcript_id "ENSRNOT00000111691"; transcript_version "2"; exon_number "13"; gene_name "Ccdc162"; gene_source "ensembl"; gene_biotype "protein_coding"; transcript_name "Ccdc162-202"; transcript_source "ensembl"; transcript_biotype "protein_coding"; protein_id "ENSRNOP00000090685"; protein_version "2"; tag "Ensembl_canonical";
20	ENSEMBL114_rn	exon	46756691	46756823	0.0157767699986507	-	.	gene_id "ENSRNOG00000037668"; transcript_id "ENSRNOG00000037668_tx_110"; exon_id "20_46756691_46756823_-"; exonnum "10"; txlen "2197";
20	ENSEMBL114_rn	exon	46756691	46756823	0.0140317164686224	-	.	gene_id "ENSRNOG00000037668"; transcript_id "ENSRNOG00000037668_tx_113"; exon_id "20_46756691_46756823_-"; exonnum "11"; txlen "3720";
20	ENSEMBL114_rn	exon	46756691	46756823	0.0140317164686224	-	.	gene_id "ENSRNOG00000037668"; transcript_id "ENSRNOG00000037668_tx_114"; exon_id "20_46756691_46756823_-"; exonnum "10"; txlen "4000";
20	ENSEMBL114_rn	exon	46756691	46756823	0.0140317164686224	-	.	gene_id "ENSRNOG00000037668"; transcript_id "ENSRNOG00000037668_tx_115"; exon_id "20_46756691_46756823_-"; exonnum "10"; txlen "3562";
20	ENSEMBL114_rn	exon	46756691	46756823	0.0140317164686224	-	.	gene_id "ENSRNOG00000037668"; transcript_id "ENSRNOG00000037668_tx_116"; exon_id "20_46756691_46756823_-"; exonnum "11"; txlen "2982";
20	ENSEMBL114_rn	exon	46756691	46756823	0.0140317164686224	-	.	gene_id "ENSRNOG00000037668"; transcript_id "ENSRNOG00000037668_tx_117"; exon_id "20_46756691_46756823_-"; exonnum "10"; txlen "2824";
20	ENSEMBL114_rn	exon	46756691	46756823	0.0138799974878037	-	.	gene_id "ENSRNOG00000037668"; transcript_id "ENSRNOG00000037668_tx_118"; exon_id "20_46756691_46756823_-"; exonnum "8"; txlen "2116";
20	ENSEMBL114_rn	exon	46756691	46756823	0.0138799974878037	-	.	gene_id "ENSRNOG00000037668"; transcript_id "ENSRNOG00000037668_tx_119"; exon_id "20_46756691_46756823_-"; exonnum "9"; txlen "2298";
20	ENSEMBL114_rn	exon	46756691	46756823	0.443270705879398	-	.	gene_id "ENSRNOG00000037668"; transcript_id "ENSRNOG00000037668_tx_13"; exon_id "20_46756691_46756823_-"; exonnum "13"; txlen "2635";
20	ENSEMBL114_rn	exon	46756691	46756823	0.0131575417803465	-	.	gene_id "ENSRNOG00000037668"; transcript_id "ENSRNOG00000037668_tx_130"; exon_id "20_46756691_46756823_-"; exonnum "10"; txlen "1728";
20	ENSEMBL114_rn	exon	46756691	46756823	0.0131575417803465	-	.	gene_id "ENSRNOG00000037668"; transcript_id "ENSRNOG00000037668_tx_131"; exon_id "20_46756691_46756823_-"; exonnum "9"; txlen "1570";
20	ENSEMBL114_rn	exon	46756691	46756823	0.0131575417803465	-	.	gene_id "ENSRNOG00000037668"; transcript_id "ENSRNOG00000037668_tx_132"; exon_id "20_46756691_46756823_-"; exonnum "4"; txlen "863";
20	ENSEMBL114_rn	exon	46756691	46756823	0.0124328869415579	-	.	gene_id "ENSRNOG00000037668"; transcript_id "ENSRNOG00000037668_tx_135"; exon_id "20_46756691_46756823_-"; exonnum "12"; txlen "7297";
20	ENSEMBL114_rn	exon	46756691	46756823	0.0124328869415579	-	.	gene_id "ENSRNOG00000037668"; transcript_id "ENSRNOG00000037668_tx_138"; exon_id "20_46756691_46756823_-"; exonnum "12"; txlen "7169";
20	ENSEMBL114_rn	exon	46756691	46756823	0.0124328869415579	-	.	gene_id "ENSRNOG00000037668"; transcript_id "ENSRNOG00000037668_tx_139"; exon_id "20_46756691_46756823_-"; exonnum "12"; txlen "7176";
20	ENSEMBL114_rn	exon	46756691	46756823	0.0822794029706761	-	.	gene_id "ENSRNOG00000037668"; transcript_id "ENSRNOG00000037668_tx_27"; exon_id "20_46756691_46756823_-"; exonnum "4"; txlen "1355";
20	ENSEMBL114_rn	exon	46756691	46756823	0.0781407136369899	-	.	gene_id "ENSRNOG00000037668"; transcript_id "ENSRNOG00000037668_tx_28"; exon_id "20_46756691_46756823_-"; exonnum "4"; txlen "1586";
20	ENSEMBL114_rn	exon	46756691	46756823	0.0716633050271814	-	.	gene_id "ENSRNOG00000037668"; transcript_id "ENSRNOG00000037668_tx_32"; exon_id "20_46756691_46756823_-"; exonnum "10"; txlen "2220";
20	ENSEMBL114_rn	exon	46756691	46756823	0.0716633050271814	-	.	gene_id "ENSRNOG00000037668"; transcript_id "ENSRNOG00000037668_tx_33"; exon_id "20_46756691_46756823_-"; exonnum "9"; txlen "2062";
20	ENSEMBL114_rn	exon	46756691	46756823	0.0716633050271814	-	.	gene_id "ENSRNOG00000037668"; transcript_id "ENSRNOG00000037668_tx_34"; exon_id "20_46756691_46756823_-"; exonnum "10"; txlen "2451";
20	ENSEMBL114_rn	exon	46756691	46756823	0.0716633050271814	-	.	gene_id "ENSRNOG00000037668"; transcript_id "ENSRNOG00000037668_tx_35"; exon_id "20_46756691_46756823_-"; exonnum "9"; txlen "2293";
20	ENSEMBL114_rn	exon	46756691	46756823	0.0463253102384408	-	.	gene_id "ENSRNOG00000037668"; transcript_id "ENSRNOG00000037668_tx_45"; exon_id "20_46756691_46756823_-"; exonnum "12"; txlen "2325";
20	ENSEMBL114_rn	exon	46756691	46756823	0.0463253102384408	-	.	gene_id "ENSRNOG00000037668"; transcript_id "ENSRNOG00000037668_tx_46"; exon_id "20_46756691_46756823_-"; exonnum "12"; txlen "2475";
20	ENSEMBL114_rn	exon	46756691	46756823	0.0463253102384408	-	.	gene_id "ENSRNOG00000037668"; transcript_id "ENSRNOG00000037668_tx_47"; exon_id "20_46756691_46756823_-"; exonnum "12"; txlen "6963";
20	ENSEMBL114_rn	exon	46756691	46756823	0.0463253102384408	-	.	gene_id "ENSRNOG00000037668"; transcript_id "ENSRNOG00000037668_tx_48"; exon_id "20_46756691_46756823_-"; exonnum "12"; txlen "7113";
20	ENSEMBL114_rn	exon	46756691	46756823	0.0463253102384408	-	.	gene_id "ENSRNOG00000037668"; transcript_id "ENSRNOG00000037668_tx_49"; exon_id "20_46756691_46756823_-"; exonnum "12"; txlen "6835";
20	ENSEMBL114_rn	exon	46756691	46756823	1.04807754598013	-	.	gene_id "ENSRNOG00000037668"; transcript_id "ENSRNOG00000037668_tx_5"; exon_id "20_46756691_46756823_-"; exonnum "13"; txlen "7399";
20	ENSEMBL114_rn	exon	46756691	46756823	0.0463253102384408	-	.	gene_id "ENSRNOG00000037668"; transcript_id "ENSRNOG00000037668_tx_50"; exon_id "20_46756691_46756823_-"; exonnum "12"; txlen "6985";
20	ENSEMBL114_rn	exon	46756691	46756823	0.0364887136577584	-	.	gene_id "ENSRNOG00000037668"; transcript_id "ENSRNOG00000037668_tx_59"; exon_id "20_46756691_46756823_-"; exonnum "13"; txlen "2738";
20	ENSEMBL114_rn	exon	46756691	46756823	1.04754676805591	-	.	gene_id "ENSRNOG00000037668"; transcript_id "ENSRNOG00000037668_tx_6"; exon_id "20_46756691_46756823_-"; exonnum "13"; txlen "7271";
20	ENSEMBL114_rn	exon	46756691	46756823	0.965701950754406	-	.	gene_id "ENSRNOG00000037668"; transcript_id "ENSRNOG00000037668_tx_7"; exon_id "20_46756691_46756823_-"; exonnum "13"; txlen "7278";
20	ENSEMBL114_rn	exon	46756691	46756823	0.0279487967915673	-	.	gene_id "ENSRNOG00000037668"; transcript_id "ENSRNOG00000037668_tx_71"; exon_id "20_46756691_46756823_-"; exonnum "5"; txlen "1626";
20	ENSEMBL114_rn	exon	46756691	46756823	0.0279487967915673	-	.	gene_id "ENSRNOG00000037668"; transcript_id "ENSRNOG00000037668_tx_72"; exon_id "20_46756691_46756823_-"; exonnum "5"; txlen "1395";
20	ENSEMBL114_rn	exon	46756691	46756823	0.0259883603910824	-	.	gene_id "ENSRNOG00000037668"; transcript_id "ENSRNOG00000037668_tx_76"; exon_id "20_46756691_46756823_-"; exonnum "14"; txlen "3048";
20	ENSEMBL114_rn	exon	46756691	46756823	0.0231626551192204	-	.	gene_id "ENSRNOG00000037668"; transcript_id "ENSRNOG00000037668_tx_78"; exon_id "20_46756691_46756823_-"; exonnum "12"; txlen "6842";
20	ENSEMBL114_rn	exon	46756691	46756823	0.0231626551192204	-	.	gene_id "ENSRNOG00000037668"; transcript_id "ENSRNOG00000037668_tx_79"; exon_id "20_46756691_46756823_-"; exonnum "12"; txlen "6992";
20	ENSEMBL114_rn	exon	46756691	46756823	0.965701950754406	-	.	gene_id "ENSRNOG00000037668"; transcript_id "ENSRNOG00000037668_tx_8"; exon_id "20_46756691_46756823_-"; exonnum "13"; txlen "7150";
20	ENSEMBL114_rn	exon	46756691	46756823	0.0231626551192204	-	.	gene_id "ENSRNOG00000037668"; transcript_id "ENSRNOG00000037668_tx_80"; exon_id "20_46756691_46756823_-"; exonnum "12"; txlen "6714";
20	ENSEMBL114_rn	exon	46756691	46756823	0.0231626551192204	-	.	gene_id "ENSRNOG00000037668"; transcript_id "ENSRNOG00000037668_tx_81"; exon_id "20_46756691_46756823_-"; exonnum "12"; txlen "6864";
20	ENSEMBL114_rn	exon	46756691	46756823	0.0210996273949839	-	.	gene_id "ENSRNOG00000037668"; transcript_id "ENSRNOG00000037668_tx_86"; exon_id "20_46756691_46756823_-"; exonnum "13"; txlen "4494";
20	ENSEMBL114_rn	exon	46756691	46756823	0.0185965565181214	-	.	gene_id "ENSRNOG00000037668"; transcript_id "ENSRNOG00000037668_tx_99"; exon_id "20_46756691_46756823_-"; exonnum "12"; txlen "2477";
20	ensembl	exon	46757531	46757643	0	-	.	gene_id "ENSRNOG00000037668"; gene_version "7"; transcript_id "ENSRNOT00000111691"; transcript_version "2"; exon_number "12"; gene_name "Ccdc162"; gene_source "ensembl"; gene_biotype "protein_coding"; transcript_name "Ccdc162-202"; transcript_source "ensembl"; transcript_biotype "protein_coding"; exon_id "ENSRNOE00000654338"; exon_version "1"; tag "Ensembl_canonical";
20	ensembl	CDS	46757531	46757643	0	-	0	gene_id "ENSRNOG00000037668"; gene_version "7"; transcript_id "ENSRNOT00000111691"; transcript_version "2"; exon_number "12"; gene_name "Ccdc162"; gene_source "ensembl"; gene_biotype "protein_coding"; transcript_name "Ccdc162-202"; transcript_source "ensembl"; transcript_biotype "protein_coding"; protein_id "ENSRNOP00000090685"; protein_version "2"; tag "Ensembl_canonical";
20	ENSEMBL114_rn	exon	46757531	46757643	0.0157767699986507	-	.	gene_id "ENSRNOG00000037668"; transcript_id "ENSRNOG00000037668_tx_110"; exon_id "20_46757531_46757643_-"; exonnum "9"; txlen "2197";
20	ENSEMBL114_rn	exon	46757531	46757643	0.0140317164686224	-	.	gene_id "ENSRNOG00000037668"; transcript_id "ENSRNOG00000037668_tx_113"; exon_id "20_46757531_46757643_-"; exonnum "10"; txlen "3720";
20	ENSEMBL114_rn	exon	46757531	46757643	0.0140317164686224	-	.	gene_id "ENSRNOG00000037668"; transcript_id "ENSRNOG00000037668_tx_114"; exon_id "20_46757531_46757643_-"; exonnum "9"; txlen "4000";
20	ENSEMBL114_rn	exon	46757531	46757643	0.0140317164686224	-	.	gene_id "ENSRNOG00000037668"; transcript_id "ENSRNOG00000037668_tx_115"; exon_id "20_46757531_46757643_-"; exonnum "9"; txlen "3562";
20	ENSEMBL114_rn	exon	46757531	46757643	0.0140317164686224	-	.	gene_id "ENSRNOG00000037668"; transcript_id "ENSRNOG00000037668_tx_116"; exon_id "20_46757531_46757643_-"; exonnum "10"; txlen "2982";
20	ENSEMBL114_rn	exon	46757531	46757643	0.0140317164686224	-	.	gene_id "ENSRNOG00000037668"; transcript_id "ENSRNOG00000037668_tx_117"; exon_id "20_46757531_46757643_-"; exonnum "9"; txlen "2824";
20	ENSEMBL114_rn	exon	46757531	46757643	0.0138799974878037	-	.	gene_id "ENSRNOG00000037668"; transcript_id "ENSRNOG00000037668_tx_118"; exon_id "20_46757531_46757643_-"; exonnum "7"; txlen "2116";
20	ENSEMBL114_rn	exon	46757531	46757643	0.0138799974878037	-	.	gene_id "ENSRNOG00000037668"; transcript_id "ENSRNOG00000037668_tx_119"; exon_id "20_46757531_46757643_-"; exonnum "8"; txlen "2298";
20	ENSEMBL114_rn	exon	46757531	46757643	0.0131859976134135	-	.	gene_id "ENSRNOG00000037668"; transcript_id "ENSRNOG00000037668_tx_128"; exon_id "20_46757531_46757643_-"; exonnum "7"; txlen "1983";
20	ENSEMBL114_rn	exon	46757531	46757643	0.0131859976134135	-	.	gene_id "ENSRNOG00000037668"; transcript_id "ENSRNOG00000037668_tx_129"; exon_id "20_46757531_46757643_-"; exonnum "8"; txlen "2165";
20	ENSEMBL114_rn	exon	46757531	46757643	0.443270705879398	-	.	gene_id "ENSRNOG00000037668"; transcript_id "ENSRNOG00000037668_tx_13"; exon_id "20_46757531_46757643_-"; exonnum "12"; txlen "2635";
20	ENSEMBL114_rn	exon	46757531	46757643	0.0131575417803465	-	.	gene_id "ENSRNOG00000037668"; transcript_id "ENSRNOG00000037668_tx_130"; exon_id "20_46757531_46757643_-"; exonnum "9"; txlen "1728";
20	ENSEMBL114_rn	exon	46757531	46757643	0.0131575417803465	-	.	gene_id "ENSRNOG00000037668"; transcript_id "ENSRNOG00000037668_tx_131"; exon_id "20_46757531_46757643_-"; exonnum "8"; txlen "1570";
20	ENSEMBL114_rn	exon	46757531	46757643	0.0131575417803465	-	.	gene_id "ENSRNOG00000037668"; transcript_id "ENSRNOG00000037668_tx_132"; exon_id "20_46757531_46757643_-"; exonnum "3"; txlen "863";
20	ENSEMBL114_rn	exon	46757531	46757643	0.0124328869415579	-	.	gene_id "ENSRNOG00000037668"; transcript_id "ENSRNOG00000037668_tx_135"; exon_id "20_46757531_46757643_-"; exonnum "11"; txlen "7297";
20	ENSEMBL114_rn	exon	46757531	46757643	0.0124328869415579	-	.	gene_id "ENSRNOG00000037668"; transcript_id "ENSRNOG00000037668_tx_138"; exon_id "20_46757531_46757643_-"; exonnum "11"; txlen "7169";
20	ENSEMBL114_rn	exon	46757531	46757643	0.0124328869415579	-	.	gene_id "ENSRNOG00000037668"; transcript_id "ENSRNOG00000037668_tx_139"; exon_id "20_46757531_46757643_-"; exonnum "11"; txlen "7176";
20	ENSEMBL114_rn	exon	46757531	46757643	0.0822794029706761	-	.	gene_id "ENSRNOG00000037668"; transcript_id "ENSRNOG00000037668_tx_27"; exon_id "20_46757531_46757643_-"; exonnum "3"; txlen "1355";
20	ENSEMBL114_rn	exon	46757531	46757643	0.0781407136369899	-	.	gene_id "ENSRNOG00000037668"; transcript_id "ENSRNOG00000037668_tx_28"; exon_id "20_46757531_46757643_-"; exonnum "3"; txlen "1586";
20	ENSEMBL114_rn	exon	46757531	46757643	0.0716633050271814	-	.	gene_id "ENSRNOG00000037668"; transcript_id "ENSRNOG00000037668_tx_32"; exon_id "20_46757531_46757643_-"; exonnum "9"; txlen "2220";
20	ENSEMBL114_rn	exon	46757531	46757643	0.0716633050271814	-	.	gene_id "ENSRNOG00000037668"; transcript_id "ENSRNOG00000037668_tx_33"; exon_id "20_46757531_46757643_-"; exonnum "8"; txlen "2062";
20	ENSEMBL114_rn	exon	46757531	46757643	0.0716633050271814	-	.	gene_id "ENSRNOG00000037668"; transcript_id "ENSRNOG00000037668_tx_34"; exon_id "20_46757531_46757643_-"; exonnum "9"; txlen "2451";
20	ENSEMBL114_rn	exon	46757531	46757643	0.0716633050271814	-	.	gene_id "ENSRNOG00000037668"; transcript_id "ENSRNOG00000037668_tx_35"; exon_id "20_46757531_46757643_-"; exonnum "8"; txlen "2293";
20	ENSEMBL114_rn	exon	46757531	46757643	0.0463253102384408	-	.	gene_id "ENSRNOG00000037668"; transcript_id "ENSRNOG00000037668_tx_45"; exon_id "20_46757531_46757643_-"; exonnum "11"; txlen "2325";
20	ENSEMBL114_rn	exon	46757531	46757643	0.0463253102384408	-	.	gene_id "ENSRNOG00000037668"; transcript_id "ENSRNOG00000037668_tx_46"; exon_id "20_46757531_46757643_-"; exonnum "11"; txlen "2475";
20	ENSEMBL114_rn	exon	46757531	46757643	0.0463253102384408	-	.	gene_id "ENSRNOG00000037668"; transcript_id "ENSRNOG00000037668_tx_47"; exon_id "20_46757531_46757643_-"; exonnum "11"; txlen "6963";
20	ENSEMBL114_rn	exon	46757531	46757643	0.0463253102384408	-	.	gene_id "ENSRNOG00000037668"; transcript_id "ENSRNOG00000037668_tx_48"; exon_id "20_46757531_46757643_-"; exonnum "11"; txlen "7113";
20	ENSEMBL114_rn	exon	46757531	46757643	0.0463253102384408	-	.	gene_id "ENSRNOG00000037668"; transcript_id "ENSRNOG00000037668_tx_49"; exon_id "20_46757531_46757643_-"; exonnum "11"; txlen "6835";
20	ENSEMBL114_rn	exon	46757531	46757643	1.04807754598013	-	.	gene_id "ENSRNOG00000037668"; transcript_id "ENSRNOG00000037668_tx_5"; exon_id "20_46757531_46757643_-"; exonnum "12"; txlen "7399";
20	ENSEMBL114_rn	exon	46757531	46757643	0.0463253102384408	-	.	gene_id "ENSRNOG00000037668"; transcript_id "ENSRNOG00000037668_tx_50"; exon_id "20_46757531_46757643_-"; exonnum "11"; txlen "6985";
20	ENSEMBL114_rn	exon	46757531	46757643	0.0364887136577584	-	.	gene_id "ENSRNOG00000037668"; transcript_id "ENSRNOG00000037668_tx_59"; exon_id "20_46757531_46757643_-"; exonnum "12"; txlen "2738";
20	ENSEMBL114_rn	exon	46757531	46757643	1.04754676805591	-	.	gene_id "ENSRNOG00000037668"; transcript_id "ENSRNOG00000037668_tx_6"; exon_id "20_46757531_46757643_-"; exonnum "12"; txlen "7271";
20	ENSEMBL114_rn	exon	46757531	46757643	0.965701950754406	-	.	gene_id "ENSRNOG00000037668"; transcript_id "ENSRNOG00000037668_tx_7"; exon_id "20_46757531_46757643_-"; exonnum "12"; txlen "7278";
20	ENSEMBL114_rn	exon	46757531	46757643	0.0279487967915673	-	.	gene_id "ENSRNOG00000037668"; transcript_id "ENSRNOG00000037668_tx_71"; exon_id "20_46757531_46757643_-"; exonnum "4"; txlen "1626";
20	ENSEMBL114_rn	exon	46757531	46757643	0.0279487967915673	-	.	gene_id "ENSRNOG00000037668"; transcript_id "ENSRNOG00000037668_tx_72"; exon_id "20_46757531_46757643_-"; exonnum "4"; txlen "1395";
20	ENSEMBL114_rn	exon	46757531	46757643	0.0259883603910824	-	.	gene_id "ENSRNOG00000037668"; transcript_id "ENSRNOG00000037668_tx_76"; exon_id "20_46757531_46757643_-"; exonnum "13"; txlen "3048";
20	ENSEMBL114_rn	exon	46757531	46757643	0.0245789322810097	-	.	gene_id "ENSRNOG00000037668"; transcript_id "ENSRNOG00000037668_tx_77"; exon_id "20_46757531_46757643_-"; exonnum "12"; txlen "2605";
20	ENSEMBL114_rn	exon	46757531	46757643	0.0231626551192204	-	.	gene_id "ENSRNOG00000037668"; transcript_id "ENSRNOG00000037668_tx_78"; exon_id "20_46757531_46757643_-"; exonnum "11"; txlen "6842";
20	ENSEMBL114_rn	exon	46757531	46757643	0.0231626551192204	-	.	gene_id "ENSRNOG00000037668"; transcript_id "ENSRNOG00000037668_tx_79"; exon_id "20_46757531_46757643_-"; exonnum "11"; txlen "6992";
20	ENSEMBL114_rn	exon	46757531	46757643	0.965701950754406	-	.	gene_id "ENSRNOG00000037668"; transcript_id "ENSRNOG00000037668_tx_8"; exon_id "20_46757531_46757643_-"; exonnum "12"; txlen "7150";
20	ENSEMBL114_rn	exon	46757531	46757643	0.0231626551192204	-	.	gene_id "ENSRNOG00000037668"; transcript_id "ENSRNOG00000037668_tx_80"; exon_id "20_46757531_46757643_-"; exonnum "11"; txlen "6714";
20	ENSEMBL114_rn	exon	46757531	46757643	0.0231626551192204	-	.	gene_id "ENSRNOG00000037668"; transcript_id "ENSRNOG00000037668_tx_81"; exon_id "20_46757531_46757643_-"; exonnum "11"; txlen "6864";
20	ENSEMBL114_rn	exon	46757531	46757643	0.0210996273949839	-	.	gene_id "ENSRNOG00000037668"; transcript_id "ENSRNOG00000037668_tx_86"; exon_id "20_46757531_46757643_-"; exonnum "12"; txlen "4494";
20	ENSEMBL114_rn	exon	46757531	46757643	0.019081117376039	-	.	gene_id "ENSRNOG00000037668"; transcript_id "ENSRNOG00000037668_tx_97"; exon_id "20_46757531_46757643_-"; exonnum "13"; txlen "2915";
20	ENSEMBL114_rn	exon	46757531	46757643	0.0185965565181214	-	.	gene_id "ENSRNOG00000037668"; transcript_id "ENSRNOG00000037668_tx_99"; exon_id "20_46757531_46757643_-"; exonnum "11"; txlen "2477";
20	sraer114_es	exon	46761843	46762035	0.0185965565181214	-	.	gene_id "ENSRNOG00000037668"; transcript_id "ENSRNOG00000037668_tx_101"; exon_id "20_46761843_46762035_-"; exonnum "11"; txlen "1578";
20	sraer114_es	exon	46761843	46762035	0.0678825070830224	-	.	gene_id "ENSRNOG00000037668"; transcript_id "ENSRNOG00000037668_tx_36"; exon_id "20_46761843_46762035_-"; exonnum "12"; txlen "1736";
20	sraer114_es	exon	46761843	46762035	0.0491946945500372	-	.	gene_id "ENSRNOG00000037668"; transcript_id "ENSRNOG00000037668_tx_41"; exon_id "20_46761843_46762035_-"; exonnum "9"; txlen "1321";
20	sraer114_es	exon	46761843	46762035	0.0491946945500372	-	.	gene_id "ENSRNOG00000037668"; transcript_id "ENSRNOG00000037668_tx_42"; exon_id "20_46761843_46762035_-"; exonnum "8"; txlen "1163";
20	sraer114_es	exon	46761843	46762035	0.0211925933536635	-	.	gene_id "ENSRNOG00000037668"; transcript_id "ENSRNOG00000037668_tx_83"; exon_id "20_46761843_46762035_-"; exonnum "13"; txlen "1918";
20	ensembl	exon	46764653	46764814	0	-	.	gene_id "ENSRNOG00000037668"; gene_version "7"; transcript_id "ENSRNOT00000111691"; transcript_version "2"; exon_number "11"; gene_name "Ccdc162"; gene_source "ensembl"; gene_biotype "protein_coding"; transcript_name "Ccdc162-202"; transcript_source "ensembl"; transcript_biotype "protein_coding"; exon_id "ENSRNOE00000666336"; exon_version "1"; tag "Ensembl_canonical";
20	ensembl	CDS	46764653	46764814	0	-	0	gene_id "ENSRNOG00000037668"; gene_version "7"; transcript_id "ENSRNOT00000111691"; transcript_version "2"; exon_number "11"; gene_name "Ccdc162"; gene_source "ensembl"; gene_biotype "protein_coding"; transcript_name "Ccdc162-202"; transcript_source "ensembl"; transcript_biotype "protein_coding"; protein_id "ENSRNOP00000090685"; protein_version "2"; tag "Ensembl_canonical";
20	ENSEMBL114_rn	exon	46764653	46764814	0.0185965565181214	-	.	gene_id "ENSRNOG00000037668"; transcript_id "ENSRNOG00000037668_tx_101"; exon_id "20_46764653_46764814_-"; exonnum "10"; txlen "1578";
20	ENSEMBL114_rn	exon	46764653	46764814	0.0157767699986507	-	.	gene_id "ENSRNOG00000037668"; transcript_id "ENSRNOG00000037668_tx_110"; exon_id "20_46764653_46764814_-"; exonnum "8"; txlen "2197";
20	ENSEMBL114_rn	exon	46764653	46764814	0.0140317164686224	-	.	gene_id "ENSRNOG00000037668"; transcript_id "ENSRNOG00000037668_tx_113"; exon_id "20_46764653_46764814_-"; exonnum "9"; txlen "3720";
20	ENSEMBL114_rn	exon	46764653	46764814	0.0140317164686224	-	.	gene_id "ENSRNOG00000037668"; transcript_id "ENSRNOG00000037668_tx_114"; exon_id "20_46764653_46764814_-"; exonnum "8"; txlen "4000";
20	ENSEMBL114_rn	exon	46764653	46764814	0.0140317164686224	-	.	gene_id "ENSRNOG00000037668"; transcript_id "ENSRNOG00000037668_tx_115"; exon_id "20_46764653_46764814_-"; exonnum "8"; txlen "3562";
20	ENSEMBL114_rn	exon	46764653	46764814	0.0140317164686224	-	.	gene_id "ENSRNOG00000037668"; transcript_id "ENSRNOG00000037668_tx_116"; exon_id "20_46764653_46764814_-"; exonnum "9"; txlen "2982";
20	ENSEMBL114_rn	exon	46764653	46764814	0.0140317164686224	-	.	gene_id "ENSRNOG00000037668"; transcript_id "ENSRNOG00000037668_tx_117"; exon_id "20_46764653_46764814_-"; exonnum "8"; txlen "2824";
20	ENSEMBL114_rn	exon	46764653	46764814	0.0138799974878037	-	.	gene_id "ENSRNOG00000037668"; transcript_id "ENSRNOG00000037668_tx_118"; exon_id "20_46764653_46764814_-"; exonnum "6"; txlen "2116";
20	ENSEMBL114_rn	exon	46764653	46764814	0.0138799974878037	-	.	gene_id "ENSRNOG00000037668"; transcript_id "ENSRNOG00000037668_tx_119"; exon_id "20_46764653_46764814_-"; exonnum "7"; txlen "2298";
20	ENSEMBL114_rn	exon	46764653	46764814	0.0131859976134135	-	.	gene_id "ENSRNOG00000037668"; transcript_id "ENSRNOG00000037668_tx_128"; exon_id "20_46764653_46764814_-"; exonnum "6"; txlen "1983";
20	ENSEMBL114_rn	exon	46764653	46764814	0.0131859976134135	-	.	gene_id "ENSRNOG00000037668"; transcript_id "ENSRNOG00000037668_tx_129"; exon_id "20_46764653_46764814_-"; exonnum "7"; txlen "2165";
20	ENSEMBL114_rn	exon	46764653	46764814	0.443270705879398	-	.	gene_id "ENSRNOG00000037668"; transcript_id "ENSRNOG00000037668_tx_13"; exon_id "20_46764653_46764814_-"; exonnum "11"; txlen "2635";
20	ENSEMBL114_rn	exon	46764653	46764814	0.0131575417803465	-	.	gene_id "ENSRNOG00000037668"; transcript_id "ENSRNOG00000037668_tx_130"; exon_id "20_46764653_46764814_-"; exonnum "8"; txlen "1728";
20	ENSEMBL114_rn	exon	46764653	46764814	0.0131575417803465	-	.	gene_id "ENSRNOG00000037668"; transcript_id "ENSRNOG00000037668_tx_131"; exon_id "20_46764653_46764814_-"; exonnum "7"; txlen "1570";
20	ENSEMBL114_rn	exon	46764653	46764814	0.0131575417803465	-	.	gene_id "ENSRNOG00000037668"; transcript_id "ENSRNOG00000037668_tx_132"; exon_id "20_46764653_46764814_-"; exonnum "2"; txlen "863";
20	ENSEMBL114_rn	exon	46764653	46764814	0.0124328869415579	-	.	gene_id "ENSRNOG00000037668"; transcript_id "ENSRNOG00000037668_tx_135"; exon_id "20_46764653_46764814_-"; exonnum "10"; txlen "7297";
20	ENSEMBL114_rn	exon	46764653	46764814	0.0124328869415579	-	.	gene_id "ENSRNOG00000037668"; transcript_id "ENSRNOG00000037668_tx_138"; exon_id "20_46764653_46764814_-"; exonnum "10"; txlen "7169";
20	ENSEMBL114_rn	exon	46764653	46764814	0.0124328869415579	-	.	gene_id "ENSRNOG00000037668"; transcript_id "ENSRNOG00000037668_tx_139"; exon_id "20_46764653_46764814_-"; exonnum "10"; txlen "7176";
20	ENSEMBL114_rn	exon	46764653	46764814	0.0822794029706761	-	.	gene_id "ENSRNOG00000037668"; transcript_id "ENSRNOG00000037668_tx_27"; exon_id "20_46764653_46764814_-"; exonnum "2"; txlen "1355";
20	ENSEMBL114_rn	exon	46764653	46764814	0.0781407136369899	-	.	gene_id "ENSRNOG00000037668"; transcript_id "ENSRNOG00000037668_tx_28"; exon_id "20_46764653_46764814_-"; exonnum "2"; txlen "1586";
20	ENSEMBL114_rn	exon	46764653	46764814	0.0716633050271814	-	.	gene_id "ENSRNOG00000037668"; transcript_id "ENSRNOG00000037668_tx_32"; exon_id "20_46764653_46764814_-"; exonnum "8"; txlen "2220";
20	ENSEMBL114_rn	exon	46764653	46764814	0.0716633050271814	-	.	gene_id "ENSRNOG00000037668"; transcript_id "ENSRNOG00000037668_tx_33"; exon_id "20_46764653_46764814_-"; exonnum "7"; txlen "2062";
20	ENSEMBL114_rn	exon	46764653	46764814	0.0716633050271814	-	.	gene_id "ENSRNOG00000037668"; transcript_id "ENSRNOG00000037668_tx_34"; exon_id "20_46764653_46764814_-"; exonnum "8"; txlen "2451";
20	ENSEMBL114_rn	exon	46764653	46764814	0.0716633050271814	-	.	gene_id "ENSRNOG00000037668"; transcript_id "ENSRNOG00000037668_tx_35"; exon_id "20_46764653_46764814_-"; exonnum "7"; txlen "2293";
20	ENSEMBL114_rn	exon	46764653	46764814	0.0678825070830224	-	.	gene_id "ENSRNOG00000037668"; transcript_id "ENSRNOG00000037668_tx_36"; exon_id "20_46764653_46764814_-"; exonnum "11"; txlen "1736";
20	ENSEMBL114_rn	exon	46764653	46764814	0.0491946945500372	-	.	gene_id "ENSRNOG00000037668"; transcript_id "ENSRNOG00000037668_tx_41"; exon_id "20_46764653_46764814_-"; exonnum "8"; txlen "1321";
20	ENSEMBL114_rn	exon	46764653	46764814	0.0491946945500372	-	.	gene_id "ENSRNOG00000037668"; transcript_id "ENSRNOG00000037668_tx_42"; exon_id "20_46764653_46764814_-"; exonnum "7"; txlen "1163";
20	ENSEMBL114_rn	exon	46764653	46764814	0.0463253102384408	-	.	gene_id "ENSRNOG00000037668"; transcript_id "ENSRNOG00000037668_tx_45"; exon_id "20_46764653_46764814_-"; exonnum "10"; txlen "2325";
20	ENSEMBL114_rn	exon	46764653	46764814	0.0463253102384408	-	.	gene_id "ENSRNOG00000037668"; transcript_id "ENSRNOG00000037668_tx_46"; exon_id "20_46764653_46764814_-"; exonnum "10"; txlen "2475";
20	ENSEMBL114_rn	exon	46764653	46764814	0.0463253102384408	-	.	gene_id "ENSRNOG00000037668"; transcript_id "ENSRNOG00000037668_tx_47"; exon_id "20_46764653_46764814_-"; exonnum "10"; txlen "6963";
20	ENSEMBL114_rn	exon	46764653	46764814	0.0463253102384408	-	.	gene_id "ENSRNOG00000037668"; transcript_id "ENSRNOG00000037668_tx_48"; exon_id "20_46764653_46764814_-"; exonnum "10"; txlen "7113";
20	ENSEMBL114_rn	exon	46764653	46764814	0.0463253102384408	-	.	gene_id "ENSRNOG00000037668"; transcript_id "ENSRNOG00000037668_tx_49"; exon_id "20_46764653_46764814_-"; exonnum "10"; txlen "6835";
20	ENSEMBL114_rn	exon	46764653	46764814	1.04807754598013	-	.	gene_id "ENSRNOG00000037668"; transcript_id "ENSRNOG00000037668_tx_5"; exon_id "20_46764653_46764814_-"; exonnum "11"; txlen "7399";
20	ENSEMBL114_rn	exon	46764653	46764814	0.0463253102384408	-	.	gene_id "ENSRNOG00000037668"; transcript_id "ENSRNOG00000037668_tx_50"; exon_id "20_46764653_46764814_-"; exonnum "10"; txlen "6985";
20	ENSEMBL114_rn	exon	46764653	46764814	0.0364887136577584	-	.	gene_id "ENSRNOG00000037668"; transcript_id "ENSRNOG00000037668_tx_59"; exon_id "20_46764653_46764814_-"; exonnum "11"; txlen "2738";
20	ENSEMBL114_rn	exon	46764653	46764814	1.04754676805591	-	.	gene_id "ENSRNOG00000037668"; transcript_id "ENSRNOG00000037668_tx_6"; exon_id "20_46764653_46764814_-"; exonnum "11"; txlen "7271";
20	ENSEMBL114_rn	exon	46764653	46764814	0.965701950754406	-	.	gene_id "ENSRNOG00000037668"; transcript_id "ENSRNOG00000037668_tx_7"; exon_id "20_46764653_46764814_-"; exonnum "11"; txlen "7278";
20	ENSEMBL114_rn	exon	46764653	46764814	0.0279487967915673	-	.	gene_id "ENSRNOG00000037668"; transcript_id "ENSRNOG00000037668_tx_71"; exon_id "20_46764653_46764814_-"; exonnum "3"; txlen "1626";
20	ENSEMBL114_rn	exon	46764653	46764814	0.0279487967915673	-	.	gene_id "ENSRNOG00000037668"; transcript_id "ENSRNOG00000037668_tx_72"; exon_id "20_46764653_46764814_-"; exonnum "3"; txlen "1395";
20	ENSEMBL114_rn	exon	46764653	46764814	0.0259883603910824	-	.	gene_id "ENSRNOG00000037668"; transcript_id "ENSRNOG00000037668_tx_76"; exon_id "20_46764653_46764814_-"; exonnum "12"; txlen "3048";
20	ENSEMBL114_rn	exon	46764653	46764814	0.0245789322810097	-	.	gene_id "ENSRNOG00000037668"; transcript_id "ENSRNOG00000037668_tx_77"; exon_id "20_46764653_46764814_-"; exonnum "11"; txlen "2605";
20	ENSEMBL114_rn	exon	46764653	46764814	0.0231626551192204	-	.	gene_id "ENSRNOG00000037668"; transcript_id "ENSRNOG00000037668_tx_78"; exon_id "20_46764653_46764814_-"; exonnum "10"; txlen "6842";
20	ENSEMBL114_rn	exon	46764653	46764814	0.0231626551192204	-	.	gene_id "ENSRNOG00000037668"; transcript_id "ENSRNOG00000037668_tx_79"; exon_id "20_46764653_46764814_-"; exonnum "10"; txlen "6992";
20	ENSEMBL114_rn	exon	46764653	46764814	0.965701950754406	-	.	gene_id "ENSRNOG00000037668"; transcript_id "ENSRNOG00000037668_tx_8"; exon_id "20_46764653_46764814_-"; exonnum "11"; txlen "7150";
20	ENSEMBL114_rn	exon	46764653	46764814	0.0231626551192204	-	.	gene_id "ENSRNOG00000037668"; transcript_id "ENSRNOG00000037668_tx_80"; exon_id "20_46764653_46764814_-"; exonnum "10"; txlen "6714";
20	ENSEMBL114_rn	exon	46764653	46764814	0.0231626551192204	-	.	gene_id "ENSRNOG00000037668"; transcript_id "ENSRNOG00000037668_tx_81"; exon_id "20_46764653_46764814_-"; exonnum "10"; txlen "6864";
20	ENSEMBL114_rn	exon	46764653	46764814	0.0211925933536635	-	.	gene_id "ENSRNOG00000037668"; transcript_id "ENSRNOG00000037668_tx_83"; exon_id "20_46764653_46764814_-"; exonnum "12"; txlen "1918";
20	ENSEMBL114_rn	exon	46764653	46764814	0.0210996273949839	-	.	gene_id "ENSRNOG00000037668"; transcript_id "ENSRNOG00000037668_tx_86"; exon_id "20_46764653_46764814_-"; exonnum "11"; txlen "4494";
20	ENSEMBL114_rn	exon	46764653	46764814	0.019081117376039	-	.	gene_id "ENSRNOG00000037668"; transcript_id "ENSRNOG00000037668_tx_97"; exon_id "20_46764653_46764814_-"; exonnum "12"; txlen "2915";
20	ENSEMBL114_rn	exon	46764653	46764814	0.0185965565181214	-	.	gene_id "ENSRNOG00000037668"; transcript_id "ENSRNOG00000037668_tx_99"; exon_id "20_46764653_46764814_-"; exonnum "10"; txlen "2477";
20	sraer114_mid	exon	46766362	46766401	0.0279487967915673	-	.	gene_id "ENSRNOG00000037668"; transcript_id "ENSRNOG00000037668_tx_71"; exon_id "20_46766362_46766401_-"; exonnum "2"; txlen "1626";
20	sraer114_mid	exon	46766362	46766401	0.0279487967915673	-	.	gene_id "ENSRNOG00000037668"; transcript_id "ENSRNOG00000037668_tx_72"; exon_id "20_46766362_46766401_-"; exonnum "2"; txlen "1395";
20	sraer114_ss	exon	46767099	46767199	0.0131575417803465	-	.	gene_id "ENSRNOG00000037668"; transcript_id "ENSRNOG00000037668_tx_132"; exon_id "20_46767099_46767199_-"; exonnum "1"; txlen "863";
20	sraer114_ss	exon	46767099	46767199	0.0822794029706761	-	.	gene_id "ENSRNOG00000037668"; transcript_id "ENSRNOG00000037668_tx_27"; exon_id "20_46767099_46767199_-"; exonnum "1"; txlen "1355";
20	sraer114_ss	exon	46767099	46767199	0.0781407136369899	-	.	gene_id "ENSRNOG00000037668"; transcript_id "ENSRNOG00000037668_tx_28"; exon_id "20_46767099_46767199_-"; exonnum "1"; txlen "1586";
20	sraer114_ss	exon	46767099	46767199	0.0279487967915673	-	.	gene_id "ENSRNOG00000037668"; transcript_id "ENSRNOG00000037668_tx_71"; exon_id "20_46767099_46767199_-"; exonnum "1"; txlen "1626";
20	sraer114_ss	exon	46767099	46767199	0.0279487967915673	-	.	gene_id "ENSRNOG00000037668"; transcript_id "ENSRNOG00000037668_tx_72"; exon_id "20_46767099_46767199_-"; exonnum "1"; txlen "1395";
20	ensembl	exon	46768334	46768435	0	-	.	gene_id "ENSRNOG00000037668"; gene_version "7"; transcript_id "ENSRNOT00000111691"; transcript_version "2"; exon_number "10"; gene_name "Ccdc162"; gene_source "ensembl"; gene_biotype "protein_coding"; transcript_name "Ccdc162-202"; transcript_source "ensembl"; transcript_biotype "protein_coding"; exon_id "ENSRNOE00000645911"; exon_version "1"; tag "Ensembl_canonical";
20	ensembl	CDS	46768334	46768435	0	-	0	gene_id "ENSRNOG00000037668"; gene_version "7"; transcript_id "ENSRNOT00000111691"; transcript_version "2"; exon_number "10"; gene_name "Ccdc162"; gene_source "ensembl"; gene_biotype "protein_coding"; transcript_name "Ccdc162-202"; transcript_source "ensembl"; transcript_biotype "protein_coding"; protein_id "ENSRNOP00000090685"; protein_version "2"; tag "Ensembl_canonical";
20	ENSEMBL114_rn	exon	46768334	46768435	0.0185965565181214	-	.	gene_id "ENSRNOG00000037668"; transcript_id "ENSRNOG00000037668_tx_101"; exon_id "20_46768334_46768435_-"; exonnum "9"; txlen "1578";
20	ENSEMBL114_rn	exon	46768334	46768435	0.0140317164686224	-	.	gene_id "ENSRNOG00000037668"; transcript_id "ENSRNOG00000037668_tx_113"; exon_id "20_46768334_46768435_-"; exonnum "8"; txlen "3720";
20	ENSEMBL114_rn	exon	46768334	46768435	0.0140317164686224	-	.	gene_id "ENSRNOG00000037668"; transcript_id "ENSRNOG00000037668_tx_114"; exon_id "20_46768334_46768435_-"; exonnum "7"; txlen "4000";
20	ENSEMBL114_rn	exon	46768334	46768435	0.0140317164686224	-	.	gene_id "ENSRNOG00000037668"; transcript_id "ENSRNOG00000037668_tx_115"; exon_id "20_46768334_46768435_-"; exonnum "7"; txlen "3562";
20	ENSEMBL114_rn	exon	46768334	46768435	0.0140317164686224	-	.	gene_id "ENSRNOG00000037668"; transcript_id "ENSRNOG00000037668_tx_116"; exon_id "20_46768334_46768435_-"; exonnum "8"; txlen "2982";
20	ENSEMBL114_rn	exon	46768334	46768435	0.0140317164686224	-	.	gene_id "ENSRNOG00000037668"; transcript_id "ENSRNOG00000037668_tx_117"; exon_id "20_46768334_46768435_-"; exonnum "7"; txlen "2824";
20	ENSEMBL114_rn	exon	46768334	46768435	0.0138799974878037	-	.	gene_id "ENSRNOG00000037668"; transcript_id "ENSRNOG00000037668_tx_118"; exon_id "20_46768334_46768435_-"; exonnum "5"; txlen "2116";
20	ENSEMBL114_rn	exon	46768334	46768435	0.0138799974878037	-	.	gene_id "ENSRNOG00000037668"; transcript_id "ENSRNOG00000037668_tx_119"; exon_id "20_46768334_46768435_-"; exonnum "6"; txlen "2298";
20	ENSEMBL114_rn	exon	46768334	46768435	0.0131859976134135	-	.	gene_id "ENSRNOG00000037668"; transcript_id "ENSRNOG00000037668_tx_128"; exon_id "20_46768334_46768435_-"; exonnum "5"; txlen "1983";
20	ENSEMBL114_rn	exon	46768334	46768435	0.0131859976134135	-	.	gene_id "ENSRNOG00000037668"; transcript_id "ENSRNOG00000037668_tx_129"; exon_id "20_46768334_46768435_-"; exonnum "6"; txlen "2165";
20	ENSEMBL114_rn	exon	46768334	46768435	0.443270705879398	-	.	gene_id "ENSRNOG00000037668"; transcript_id "ENSRNOG00000037668_tx_13"; exon_id "20_46768334_46768435_-"; exonnum "10"; txlen "2635";
20	ENSEMBL114_rn	exon	46768334	46768435	0.0131575417803465	-	.	gene_id "ENSRNOG00000037668"; transcript_id "ENSRNOG00000037668_tx_130"; exon_id "20_46768334_46768435_-"; exonnum "7"; txlen "1728";
20	ENSEMBL114_rn	exon	46768334	46768435	0.0131575417803465	-	.	gene_id "ENSRNOG00000037668"; transcript_id "ENSRNOG00000037668_tx_131"; exon_id "20_46768334_46768435_-"; exonnum "6"; txlen "1570";
20	ENSEMBL114_rn	exon	46768334	46768435	0.0716633050271814	-	.	gene_id "ENSRNOG00000037668"; transcript_id "ENSRNOG00000037668_tx_32"; exon_id "20_46768334_46768435_-"; exonnum "7"; txlen "2220";
20	ENSEMBL114_rn	exon	46768334	46768435	0.0716633050271814	-	.	gene_id "ENSRNOG00000037668"; transcript_id "ENSRNOG00000037668_tx_33"; exon_id "20_46768334_46768435_-"; exonnum "6"; txlen "2062";
20	ENSEMBL114_rn	exon	46768334	46768435	0.0716633050271814	-	.	gene_id "ENSRNOG00000037668"; transcript_id "ENSRNOG00000037668_tx_34"; exon_id "20_46768334_46768435_-"; exonnum "7"; txlen "2451";
20	ENSEMBL114_rn	exon	46768334	46768435	0.0716633050271814	-	.	gene_id "ENSRNOG00000037668"; transcript_id "ENSRNOG00000037668_tx_35"; exon_id "20_46768334_46768435_-"; exonnum "6"; txlen "2293";
20	ENSEMBL114_rn	exon	46768334	46768435	0.0678825070830224	-	.	gene_id "ENSRNOG00000037668"; transcript_id "ENSRNOG00000037668_tx_36"; exon_id "20_46768334_46768435_-"; exonnum "10"; txlen "1736";
20	ENSEMBL114_rn	exon	46768334	46768435	0.0491946945500372	-	.	gene_id "ENSRNOG00000037668"; transcript_id "ENSRNOG00000037668_tx_41"; exon_id "20_46768334_46768435_-"; exonnum "7"; txlen "1321";
20	ENSEMBL114_rn	exon	46768334	46768435	0.0491946945500372	-	.	gene_id "ENSRNOG00000037668"; transcript_id "ENSRNOG00000037668_tx_42"; exon_id "20_46768334_46768435_-"; exonnum "6"; txlen "1163";
20	ENSEMBL114_rn	exon	46768334	46768435	0.0463253102384408	-	.	gene_id "ENSRNOG00000037668"; transcript_id "ENSRNOG00000037668_tx_45"; exon_id "20_46768334_46768435_-"; exonnum "9"; txlen "2325";
20	ENSEMBL114_rn	exon	46768334	46768435	0.0463253102384408	-	.	gene_id "ENSRNOG00000037668"; transcript_id "ENSRNOG00000037668_tx_46"; exon_id "20_46768334_46768435_-"; exonnum "9"; txlen "2475";
20	ENSEMBL114_rn	exon	46768334	46768435	0.0463253102384408	-	.	gene_id "ENSRNOG00000037668"; transcript_id "ENSRNOG00000037668_tx_47"; exon_id "20_46768334_46768435_-"; exonnum "9"; txlen "6963";
20	ENSEMBL114_rn	exon	46768334	46768435	0.0463253102384408	-	.	gene_id "ENSRNOG00000037668"; transcript_id "ENSRNOG00000037668_tx_48"; exon_id "20_46768334_46768435_-"; exonnum "9"; txlen "7113";
20	ENSEMBL114_rn	exon	46768334	46768435	0.0463253102384408	-	.	gene_id "ENSRNOG00000037668"; transcript_id "ENSRNOG00000037668_tx_49"; exon_id "20_46768334_46768435_-"; exonnum "9"; txlen "6835";
20	ENSEMBL114_rn	exon	46768334	46768435	1.04807754598013	-	.	gene_id "ENSRNOG00000037668"; transcript_id "ENSRNOG00000037668_tx_5"; exon_id "20_46768334_46768435_-"; exonnum "10"; txlen "7399";
20	ENSEMBL114_rn	exon	46768334	46768435	0.0463253102384408	-	.	gene_id "ENSRNOG00000037668"; transcript_id "ENSRNOG00000037668_tx_50"; exon_id "20_46768334_46768435_-"; exonnum "9"; txlen "6985";
20	ENSEMBL114_rn	exon	46768334	46768435	0.0364887136577584	-	.	gene_id "ENSRNOG00000037668"; transcript_id "ENSRNOG00000037668_tx_59"; exon_id "20_46768334_46768435_-"; exonnum "10"; txlen "2738";
20	ENSEMBL114_rn	exon	46768334	46768435	1.04754676805591	-	.	gene_id "ENSRNOG00000037668"; transcript_id "ENSRNOG00000037668_tx_6"; exon_id "20_46768334_46768435_-"; exonnum "10"; txlen "7271";
20	ENSEMBL114_rn	exon	46768334	46768435	0.965701950754406	-	.	gene_id "ENSRNOG00000037668"; transcript_id "ENSRNOG00000037668_tx_7"; exon_id "20_46768334_46768435_-"; exonnum "10"; txlen "7278";
20	ENSEMBL114_rn	exon	46768334	46768435	0.0259883603910824	-	.	gene_id "ENSRNOG00000037668"; transcript_id "ENSRNOG00000037668_tx_76"; exon_id "20_46768334_46768435_-"; exonnum "11"; txlen "3048";
20	ENSEMBL114_rn	exon	46768334	46768435	0.0245789322810097	-	.	gene_id "ENSRNOG00000037668"; transcript_id "ENSRNOG00000037668_tx_77"; exon_id "20_46768334_46768435_-"; exonnum "10"; txlen "2605";
20	ENSEMBL114_rn	exon	46768334	46768435	0.0231626551192204	-	.	gene_id "ENSRNOG00000037668"; transcript_id "ENSRNOG00000037668_tx_78"; exon_id "20_46768334_46768435_-"; exonnum "9"; txlen "6842";
20	ENSEMBL114_rn	exon	46768334	46768435	0.0231626551192204	-	.	gene_id "ENSRNOG00000037668"; transcript_id "ENSRNOG00000037668_tx_79"; exon_id "20_46768334_46768435_-"; exonnum "9"; txlen "6992";
20	ENSEMBL114_rn	exon	46768334	46768435	0.965701950754406	-	.	gene_id "ENSRNOG00000037668"; transcript_id "ENSRNOG00000037668_tx_8"; exon_id "20_46768334_46768435_-"; exonnum "10"; txlen "7150";
20	ENSEMBL114_rn	exon	46768334	46768435	0.0231626551192204	-	.	gene_id "ENSRNOG00000037668"; transcript_id "ENSRNOG00000037668_tx_80"; exon_id "20_46768334_46768435_-"; exonnum "9"; txlen "6714";
20	ENSEMBL114_rn	exon	46768334	46768435	0.0231626551192204	-	.	gene_id "ENSRNOG00000037668"; transcript_id "ENSRNOG00000037668_tx_81"; exon_id "20_46768334_46768435_-"; exonnum "9"; txlen "6864";
20	ENSEMBL114_rn	exon	46768334	46768435	0.0211925933536635	-	.	gene_id "ENSRNOG00000037668"; transcript_id "ENSRNOG00000037668_tx_83"; exon_id "20_46768334_46768435_-"; exonnum "11"; txlen "1918";
20	ENSEMBL114_rn	exon	46768334	46768435	0.0210996273949839	-	.	gene_id "ENSRNOG00000037668"; transcript_id "ENSRNOG00000037668_tx_86"; exon_id "20_46768334_46768435_-"; exonnum "10"; txlen "4494";
20	ENSEMBL114_rn	exon	46768334	46768435	0.019081117376039	-	.	gene_id "ENSRNOG00000037668"; transcript_id "ENSRNOG00000037668_tx_97"; exon_id "20_46768334_46768435_-"; exonnum "11"; txlen "2915";
20	ENSEMBL114_rn	exon	46768334	46768435	0.0185965565181214	-	.	gene_id "ENSRNOG00000037668"; transcript_id "ENSRNOG00000037668_tx_99"; exon_id "20_46768334_46768435_-"; exonnum "9"; txlen "2477";
20	sraer114_mid	exon	46769857	46770038	0.0138799974878037	-	.	gene_id "ENSRNOG00000037668"; transcript_id "ENSRNOG00000037668_tx_119"; exon_id "20_46769857_46770038_-"; exonnum "5"; txlen "2298";
20	sraer114_mid	exon	46769857	46770038	0.0131859976134135	-	.	gene_id "ENSRNOG00000037668"; transcript_id "ENSRNOG00000037668_tx_129"; exon_id "20_46769857_46770038_-"; exonnum "5"; txlen "2165";
20	sraer114_mid	exon	46769857	46770038	0.0364887136577584	-	.	gene_id "ENSRNOG00000037668"; transcript_id "ENSRNOG00000037668_tx_59"; exon_id "20_46769857_46770038_-"; exonnum "9"; txlen "2738";
20	sraer114_mid	exon	46769857	46770038	0.0259883603910824	-	.	gene_id "ENSRNOG00000037668"; transcript_id "ENSRNOG00000037668_tx_76"; exon_id "20_46769857_46770038_-"; exonnum "10"; txlen "3048";
20	sraer114_mid	exon	46769857	46770038	0.0245789322810097	-	.	gene_id "ENSRNOG00000037668"; transcript_id "ENSRNOG00000037668_tx_77"; exon_id "20_46769857_46770038_-"; exonnum "9"; txlen "2605";
20	sraer114_mid	exon	46769857	46770038	0.0211925933536635	-	.	gene_id "ENSRNOG00000037668"; transcript_id "ENSRNOG00000037668_tx_83"; exon_id "20_46769857_46770038_-"; exonnum "10"; txlen "1918";
20	sraer114_mid	exon	46769857	46770038	0.019081117376039	-	.	gene_id "ENSRNOG00000037668"; transcript_id "ENSRNOG00000037668_tx_97"; exon_id "20_46769857_46770038_-"; exonnum "10"; txlen "2915";
20	ensembl	exon	46770162	46770314	0	-	.	gene_id "ENSRNOG00000037668"; gene_version "7"; transcript_id "ENSRNOT00000111691"; transcript_version "2"; exon_number "9"; gene_name "Ccdc162"; gene_source "ensembl"; gene_biotype "protein_coding"; transcript_name "Ccdc162-202"; transcript_source "ensembl"; transcript_biotype "protein_coding"; exon_id "ENSRNOE00000660028"; exon_version "1"; tag "Ensembl_canonical";
20	ensembl	CDS	46770162	46770314	0	-	0	gene_id "ENSRNOG00000037668"; gene_version "7"; transcript_id "ENSRNOT00000111691"; transcript_version "2"; exon_number "9"; gene_name "Ccdc162"; gene_source "ensembl"; gene_biotype "protein_coding"; transcript_name "Ccdc162-202"; transcript_source "ensembl"; transcript_biotype "protein_coding"; protein_id "ENSRNOP00000090685"; protein_version "2"; tag "Ensembl_canonical";
20	ENSEMBL114_rn	exon	46770162	46770314	0.0185965565181214	-	.	gene_id "ENSRNOG00000037668"; transcript_id "ENSRNOG00000037668_tx_101"; exon_id "20_46770162_46770314_-"; exonnum "8"; txlen "1578";
20	ENSEMBL114_rn	exon	46770162	46770314	0.0157767699986507	-	.	gene_id "ENSRNOG00000037668"; transcript_id "ENSRNOG00000037668_tx_110"; exon_id "20_46770162_46770314_-"; exonnum "7"; txlen "2197";
20	ENSEMBL114_rn	exon	46770162	46770314	0.0140317164686224	-	.	gene_id "ENSRNOG00000037668"; transcript_id "ENSRNOG00000037668_tx_113"; exon_id "20_46770162_46770314_-"; exonnum "7"; txlen "3720";
20	ENSEMBL114_rn	exon	46770162	46770314	0.0140317164686224	-	.	gene_id "ENSRNOG00000037668"; transcript_id "ENSRNOG00000037668_tx_114"; exon_id "20_46770162_46770314_-"; exonnum "6"; txlen "4000";
20	ENSEMBL114_rn	exon	46770162	46770314	0.0140317164686224	-	.	gene_id "ENSRNOG00000037668"; transcript_id "ENSRNOG00000037668_tx_115"; exon_id "20_46770162_46770314_-"; exonnum "6"; txlen "3562";
20	ENSEMBL114_rn	exon	46770162	46770314	0.0140317164686224	-	.	gene_id "ENSRNOG00000037668"; transcript_id "ENSRNOG00000037668_tx_116"; exon_id "20_46770162_46770314_-"; exonnum "7"; txlen "2982";
20	ENSEMBL114_rn	exon	46770162	46770314	0.0140317164686224	-	.	gene_id "ENSRNOG00000037668"; transcript_id "ENSRNOG00000037668_tx_117"; exon_id "20_46770162_46770314_-"; exonnum "6"; txlen "2824";
20	ENSEMBL114_rn	exon	46770162	46770314	0.0138799974878037	-	.	gene_id "ENSRNOG00000037668"; transcript_id "ENSRNOG00000037668_tx_118"; exon_id "20_46770162_46770314_-"; exonnum "4"; txlen "2116";
20	ENSEMBL114_rn	exon	46770162	46770314	0.0138799974878037	-	.	gene_id "ENSRNOG00000037668"; transcript_id "ENSRNOG00000037668_tx_119"; exon_id "20_46770162_46770314_-"; exonnum "4"; txlen "2298";
20	ENSEMBL114_rn	exon	46770162	46770314	0.0131859976134135	-	.	gene_id "ENSRNOG00000037668"; transcript_id "ENSRNOG00000037668_tx_128"; exon_id "20_46770162_46770314_-"; exonnum "4"; txlen "1983";
20	ENSEMBL114_rn	exon	46770162	46770314	0.0131859976134135	-	.	gene_id "ENSRNOG00000037668"; transcript_id "ENSRNOG00000037668_tx_129"; exon_id "20_46770162_46770314_-"; exonnum "4"; txlen "2165";
20	ENSEMBL114_rn	exon	46770162	46770314	0.443270705879398	-	.	gene_id "ENSRNOG00000037668"; transcript_id "ENSRNOG00000037668_tx_13"; exon_id "20_46770162_46770314_-"; exonnum "9"; txlen "2635";
20	ENSEMBL114_rn	exon	46770162	46770314	0.0131575417803465	-	.	gene_id "ENSRNOG00000037668"; transcript_id "ENSRNOG00000037668_tx_130"; exon_id "20_46770162_46770314_-"; exonnum "6"; txlen "1728";
20	ENSEMBL114_rn	exon	46770162	46770314	0.0131575417803465	-	.	gene_id "ENSRNOG00000037668"; transcript_id "ENSRNOG00000037668_tx_131"; exon_id "20_46770162_46770314_-"; exonnum "5"; txlen "1570";
20	ENSEMBL114_rn	exon	46770162	46770314	0.0124328869415579	-	.	gene_id "ENSRNOG00000037668"; transcript_id "ENSRNOG00000037668_tx_135"; exon_id "20_46770162_46770314_-"; exonnum "9"; txlen "7297";
20	ENSEMBL114_rn	exon	46770162	46770314	0.0124328869415579	-	.	gene_id "ENSRNOG00000037668"; transcript_id "ENSRNOG00000037668_tx_138"; exon_id "20_46770162_46770314_-"; exonnum "9"; txlen "7169";
20	ENSEMBL114_rn	exon	46770162	46770314	0.0124328869415579	-	.	gene_id "ENSRNOG00000037668"; transcript_id "ENSRNOG00000037668_tx_139"; exon_id "20_46770162_46770314_-"; exonnum "9"; txlen "7176";
20	ENSEMBL114_rn	exon	46770162	46770314	0.0716633050271814	-	.	gene_id "ENSRNOG00000037668"; transcript_id "ENSRNOG00000037668_tx_32"; exon_id "20_46770162_46770314_-"; exonnum "6"; txlen "2220";
20	ENSEMBL114_rn	exon	46770162	46770314	0.0716633050271814	-	.	gene_id "ENSRNOG00000037668"; transcript_id "ENSRNOG00000037668_tx_33"; exon_id "20_46770162_46770314_-"; exonnum "5"; txlen "2062";
20	ENSEMBL114_rn	exon	46770162	46770314	0.0716633050271814	-	.	gene_id "ENSRNOG00000037668"; transcript_id "ENSRNOG00000037668_tx_34"; exon_id "20_46770162_46770314_-"; exonnum "6"; txlen "2451";
20	ENSEMBL114_rn	exon	46770162	46770314	0.0716633050271814	-	.	gene_id "ENSRNOG00000037668"; transcript_id "ENSRNOG00000037668_tx_35"; exon_id "20_46770162_46770314_-"; exonnum "5"; txlen "2293";
20	ENSEMBL114_rn	exon	46770162	46770314	0.0678825070830224	-	.	gene_id "ENSRNOG00000037668"; transcript_id "ENSRNOG00000037668_tx_36"; exon_id "20_46770162_46770314_-"; exonnum "9"; txlen "1736";
20	ENSEMBL114_rn	exon	46770162	46770314	0.0491946945500372	-	.	gene_id "ENSRNOG00000037668"; transcript_id "ENSRNOG00000037668_tx_41"; exon_id "20_46770162_46770314_-"; exonnum "6"; txlen "1321";
20	ENSEMBL114_rn	exon	46770162	46770314	0.0491946945500372	-	.	gene_id "ENSRNOG00000037668"; transcript_id "ENSRNOG00000037668_tx_42"; exon_id "20_46770162_46770314_-"; exonnum "5"; txlen "1163";
20	ENSEMBL114_rn	exon	46770162	46770314	0.0463253102384408	-	.	gene_id "ENSRNOG00000037668"; transcript_id "ENSRNOG00000037668_tx_45"; exon_id "20_46770162_46770314_-"; exonnum "8"; txlen "2325";
20	ENSEMBL114_rn	exon	46770162	46770314	0.0463253102384408	-	.	gene_id "ENSRNOG00000037668"; transcript_id "ENSRNOG00000037668_tx_46"; exon_id "20_46770162_46770314_-"; exonnum "8"; txlen "2475";
20	ENSEMBL114_rn	exon	46770162	46770314	0.0463253102384408	-	.	gene_id "ENSRNOG00000037668"; transcript_id "ENSRNOG00000037668_tx_47"; exon_id "20_46770162_46770314_-"; exonnum "8"; txlen "6963";
20	ENSEMBL114_rn	exon	46770162	46770314	0.0463253102384408	-	.	gene_id "ENSRNOG00000037668"; transcript_id "ENSRNOG00000037668_tx_48"; exon_id "20_46770162_46770314_-"; exonnum "8"; txlen "7113";
20	ENSEMBL114_rn	exon	46770162	46770314	0.0463253102384408	-	.	gene_id "ENSRNOG00000037668"; transcript_id "ENSRNOG00000037668_tx_49"; exon_id "20_46770162_46770314_-"; exonnum "8"; txlen "6835";
20	ENSEMBL114_rn	exon	46770162	46770314	1.04807754598013	-	.	gene_id "ENSRNOG00000037668"; transcript_id "ENSRNOG00000037668_tx_5"; exon_id "20_46770162_46770314_-"; exonnum "9"; txlen "7399";
20	ENSEMBL114_rn	exon	46770162	46770314	0.0463253102384408	-	.	gene_id "ENSRNOG00000037668"; transcript_id "ENSRNOG00000037668_tx_50"; exon_id "20_46770162_46770314_-"; exonnum "8"; txlen "6985";
20	ENSEMBL114_rn	exon	46770162	46770314	0.0364887136577584	-	.	gene_id "ENSRNOG00000037668"; transcript_id "ENSRNOG00000037668_tx_59"; exon_id "20_46770162_46770314_-"; exonnum "8"; txlen "2738";
20	ENSEMBL114_rn	exon	46770162	46770314	1.04754676805591	-	.	gene_id "ENSRNOG00000037668"; transcript_id "ENSRNOG00000037668_tx_6"; exon_id "20_46770162_46770314_-"; exonnum "9"; txlen "7271";
20	ENSEMBL114_rn	exon	46770162	46770314	0.965701950754406	-	.	gene_id "ENSRNOG00000037668"; transcript_id "ENSRNOG00000037668_tx_7"; exon_id "20_46770162_46770314_-"; exonnum "9"; txlen "7278";
20	ENSEMBL114_rn	exon	46770162	46770314	0.0259883603910824	-	.	gene_id "ENSRNOG00000037668"; transcript_id "ENSRNOG00000037668_tx_76"; exon_id "20_46770162_46770314_-"; exonnum "9"; txlen "3048";
20	ENSEMBL114_rn	exon	46770162	46770314	0.0245789322810097	-	.	gene_id "ENSRNOG00000037668"; transcript_id "ENSRNOG00000037668_tx_77"; exon_id "20_46770162_46770314_-"; exonnum "8"; txlen "2605";
20	ENSEMBL114_rn	exon	46770162	46770314	0.0231626551192204	-	.	gene_id "ENSRNOG00000037668"; transcript_id "ENSRNOG00000037668_tx_78"; exon_id "20_46770162_46770314_-"; exonnum "8"; txlen "6842";
20	ENSEMBL114_rn	exon	46770162	46770314	0.0231626551192204	-	.	gene_id "ENSRNOG00000037668"; transcript_id "ENSRNOG00000037668_tx_79"; exon_id "20_46770162_46770314_-"; exonnum "8"; txlen "6992";
20	ENSEMBL114_rn	exon	46770162	46770314	0.965701950754406	-	.	gene_id "ENSRNOG00000037668"; transcript_id "ENSRNOG00000037668_tx_8"; exon_id "20_46770162_46770314_-"; exonnum "9"; txlen "7150";
20	ENSEMBL114_rn	exon	46770162	46770314	0.0231626551192204	-	.	gene_id "ENSRNOG00000037668"; transcript_id "ENSRNOG00000037668_tx_80"; exon_id "20_46770162_46770314_-"; exonnum "8"; txlen "6714";
20	ENSEMBL114_rn	exon	46770162	46770314	0.0231626551192204	-	.	gene_id "ENSRNOG00000037668"; transcript_id "ENSRNOG00000037668_tx_81"; exon_id "20_46770162_46770314_-"; exonnum "8"; txlen "6864";
20	ENSEMBL114_rn	exon	46770162	46770314	0.0211925933536635	-	.	gene_id "ENSRNOG00000037668"; transcript_id "ENSRNOG00000037668_tx_83"; exon_id "20_46770162_46770314_-"; exonnum "9"; txlen "1918";
20	ENSEMBL114_rn	exon	46770162	46770314	0.0210996273949839	-	.	gene_id "ENSRNOG00000037668"; transcript_id "ENSRNOG00000037668_tx_86"; exon_id "20_46770162_46770314_-"; exonnum "9"; txlen "4494";
20	ENSEMBL114_rn	exon	46770162	46770314	0.019081117376039	-	.	gene_id "ENSRNOG00000037668"; transcript_id "ENSRNOG00000037668_tx_97"; exon_id "20_46770162_46770314_-"; exonnum "9"; txlen "2915";
20	ENSEMBL114_rn	exon	46770162	46770314	0.0185965565181214	-	.	gene_id "ENSRNOG00000037668"; transcript_id "ENSRNOG00000037668_tx_99"; exon_id "20_46770162_46770314_-"; exonnum "8"; txlen "2477";
20	ensembl	exon	46775184	46775341	0	-	.	gene_id "ENSRNOG00000037668"; gene_version "7"; transcript_id "ENSRNOT00000111691"; transcript_version "2"; exon_number "8"; gene_name "Ccdc162"; gene_source "ensembl"; gene_biotype "protein_coding"; transcript_name "Ccdc162-202"; transcript_source "ensembl"; transcript_biotype "protein_coding"; exon_id "ENSRNOE00000601581"; exon_version "1"; tag "Ensembl_canonical";
20	ensembl	CDS	46775184	46775341	0	-	2	gene_id "ENSRNOG00000037668"; gene_version "7"; transcript_id "ENSRNOT00000111691"; transcript_version "2"; exon_number "8"; gene_name "Ccdc162"; gene_source "ensembl"; gene_biotype "protein_coding"; transcript_name "Ccdc162-202"; transcript_source "ensembl"; transcript_biotype "protein_coding"; protein_id "ENSRNOP00000090685"; protein_version "2"; tag "Ensembl_canonical";
20	ENSEMBL114_rn	exon	46775184	46775341	0.0157767699986507	-	.	gene_id "ENSRNOG00000037668"; transcript_id "ENSRNOG00000037668_tx_110"; exon_id "20_46775184_46775341_-"; exonnum "6"; txlen "2197";
20	ENSEMBL114_rn	exon	46775184	46775341	0.0140317164686224	-	.	gene_id "ENSRNOG00000037668"; transcript_id "ENSRNOG00000037668_tx_113"; exon_id "20_46775184_46775341_-"; exonnum "6"; txlen "3720";
20	ENSEMBL114_rn	exon	46775184	46775341	0.0140317164686224	-	.	gene_id "ENSRNOG00000037668"; transcript_id "ENSRNOG00000037668_tx_116"; exon_id "20_46775184_46775341_-"; exonnum "6"; txlen "2982";
20	ENSEMBL114_rn	exon	46775184	46775341	0.0138799974878037	-	.	gene_id "ENSRNOG00000037668"; transcript_id "ENSRNOG00000037668_tx_118"; exon_id "20_46775184_46775341_-"; exonnum "3"; txlen "2116";
20	ENSEMBL114_rn	exon	46775184	46775341	0.0138799974878037	-	.	gene_id "ENSRNOG00000037668"; transcript_id "ENSRNOG00000037668_tx_119"; exon_id "20_46775184_46775341_-"; exonnum "3"; txlen "2298";
20	ENSEMBL114_rn	exon	46775184	46775341	0.0131859976134135	-	.	gene_id "ENSRNOG00000037668"; transcript_id "ENSRNOG00000037668_tx_128"; exon_id "20_46775184_46775341_-"; exonnum "3"; txlen "1983";
20	ENSEMBL114_rn	exon	46775184	46775341	0.0131859976134135	-	.	gene_id "ENSRNOG00000037668"; transcript_id "ENSRNOG00000037668_tx_129"; exon_id "20_46775184_46775341_-"; exonnum "3"; txlen "2165";
20	ENSEMBL114_rn	exon	46775184	46775341	0.443270705879398	-	.	gene_id "ENSRNOG00000037668"; transcript_id "ENSRNOG00000037668_tx_13"; exon_id "20_46775184_46775341_-"; exonnum "8"; txlen "2635";
20	ENSEMBL114_rn	exon	46775184	46775341	0.0131575417803465	-	.	gene_id "ENSRNOG00000037668"; transcript_id "ENSRNOG00000037668_tx_130"; exon_id "20_46775184_46775341_-"; exonnum "5"; txlen "1728";
20	ENSEMBL114_rn	exon	46775184	46775341	0.0124328869415579	-	.	gene_id "ENSRNOG00000037668"; transcript_id "ENSRNOG00000037668_tx_135"; exon_id "20_46775184_46775341_-"; exonnum "8"; txlen "7297";
20	ENSEMBL114_rn	exon	46775184	46775341	0.0124328869415579	-	.	gene_id "ENSRNOG00000037668"; transcript_id "ENSRNOG00000037668_tx_138"; exon_id "20_46775184_46775341_-"; exonnum "8"; txlen "7169";
20	ENSEMBL114_rn	exon	46775184	46775341	0.0124328869415579	-	.	gene_id "ENSRNOG00000037668"; transcript_id "ENSRNOG00000037668_tx_139"; exon_id "20_46775184_46775341_-"; exonnum "8"; txlen "7176";
20	ENSEMBL114_rn	exon	46775184	46775341	0.0716633050271814	-	.	gene_id "ENSRNOG00000037668"; transcript_id "ENSRNOG00000037668_tx_32"; exon_id "20_46775184_46775341_-"; exonnum "5"; txlen "2220";
20	ENSEMBL114_rn	exon	46775184	46775341	0.0716633050271814	-	.	gene_id "ENSRNOG00000037668"; transcript_id "ENSRNOG00000037668_tx_34"; exon_id "20_46775184_46775341_-"; exonnum "5"; txlen "2451";
20	ENSEMBL114_rn	exon	46775184	46775341	0.0678825070830224	-	.	gene_id "ENSRNOG00000037668"; transcript_id "ENSRNOG00000037668_tx_36"; exon_id "20_46775184_46775341_-"; exonnum "8"; txlen "1736";
20	ENSEMBL114_rn	exon	46775184	46775341	0.0491946945500372	-	.	gene_id "ENSRNOG00000037668"; transcript_id "ENSRNOG00000037668_tx_41"; exon_id "20_46775184_46775341_-"; exonnum "5"; txlen "1321";
20	ENSEMBL114_rn	exon	46775184	46775341	0.0463253102384408	-	.	gene_id "ENSRNOG00000037668"; transcript_id "ENSRNOG00000037668_tx_45"; exon_id "20_46775184_46775341_-"; exonnum "7"; txlen "2325";
20	ENSEMBL114_rn	exon	46775184	46775341	0.0463253102384408	-	.	gene_id "ENSRNOG00000037668"; transcript_id "ENSRNOG00000037668_tx_46"; exon_id "20_46775184_46775341_-"; exonnum "7"; txlen "2475";
20	ENSEMBL114_rn	exon	46775184	46775341	0.0463253102384408	-	.	gene_id "ENSRNOG00000037668"; transcript_id "ENSRNOG00000037668_tx_47"; exon_id "20_46775184_46775341_-"; exonnum "7"; txlen "6963";
20	ENSEMBL114_rn	exon	46775184	46775341	0.0463253102384408	-	.	gene_id "ENSRNOG00000037668"; transcript_id "ENSRNOG00000037668_tx_48"; exon_id "20_46775184_46775341_-"; exonnum "7"; txlen "7113";
20	ENSEMBL114_rn	exon	46775184	46775341	0.0463253102384408	-	.	gene_id "ENSRNOG00000037668"; transcript_id "ENSRNOG00000037668_tx_49"; exon_id "20_46775184_46775341_-"; exonnum "7"; txlen "6835";
20	ENSEMBL114_rn	exon	46775184	46775341	1.04807754598013	-	.	gene_id "ENSRNOG00000037668"; transcript_id "ENSRNOG00000037668_tx_5"; exon_id "20_46775184_46775341_-"; exonnum "8"; txlen "7399";
20	ENSEMBL114_rn	exon	46775184	46775341	0.0463253102384408	-	.	gene_id "ENSRNOG00000037668"; transcript_id "ENSRNOG00000037668_tx_50"; exon_id "20_46775184_46775341_-"; exonnum "7"; txlen "6985";
20	ENSEMBL114_rn	exon	46775184	46775341	0.0364887136577584	-	.	gene_id "ENSRNOG00000037668"; transcript_id "ENSRNOG00000037668_tx_59"; exon_id "20_46775184_46775341_-"; exonnum "7"; txlen "2738";
20	ENSEMBL114_rn	exon	46775184	46775341	1.04754676805591	-	.	gene_id "ENSRNOG00000037668"; transcript_id "ENSRNOG00000037668_tx_6"; exon_id "20_46775184_46775341_-"; exonnum "8"; txlen "7271";
20	ENSEMBL114_rn	exon	46775184	46775341	0.965701950754406	-	.	gene_id "ENSRNOG00000037668"; transcript_id "ENSRNOG00000037668_tx_7"; exon_id "20_46775184_46775341_-"; exonnum "8"; txlen "7278";
20	ENSEMBL114_rn	exon	46775184	46775341	0.0259883603910824	-	.	gene_id "ENSRNOG00000037668"; transcript_id "ENSRNOG00000037668_tx_76"; exon_id "20_46775184_46775341_-"; exonnum "8"; txlen "3048";
20	ENSEMBL114_rn	exon	46775184	46775341	0.0245789322810097	-	.	gene_id "ENSRNOG00000037668"; transcript_id "ENSRNOG00000037668_tx_77"; exon_id "20_46775184_46775341_-"; exonnum "7"; txlen "2605";
20	ENSEMBL114_rn	exon	46775184	46775341	0.0231626551192204	-	.	gene_id "ENSRNOG00000037668"; transcript_id "ENSRNOG00000037668_tx_78"; exon_id "20_46775184_46775341_-"; exonnum "7"; txlen "6842";
20	ENSEMBL114_rn	exon	46775184	46775341	0.0231626551192204	-	.	gene_id "ENSRNOG00000037668"; transcript_id "ENSRNOG00000037668_tx_79"; exon_id "20_46775184_46775341_-"; exonnum "7"; txlen "6992";
20	ENSEMBL114_rn	exon	46775184	46775341	0.965701950754406	-	.	gene_id "ENSRNOG00000037668"; transcript_id "ENSRNOG00000037668_tx_8"; exon_id "20_46775184_46775341_-"; exonnum "8"; txlen "7150";
20	ENSEMBL114_rn	exon	46775184	46775341	0.0231626551192204	-	.	gene_id "ENSRNOG00000037668"; transcript_id "ENSRNOG00000037668_tx_80"; exon_id "20_46775184_46775341_-"; exonnum "7"; txlen "6714";
20	ENSEMBL114_rn	exon	46775184	46775341	0.0231626551192204	-	.	gene_id "ENSRNOG00000037668"; transcript_id "ENSRNOG00000037668_tx_81"; exon_id "20_46775184_46775341_-"; exonnum "7"; txlen "6864";
20	ENSEMBL114_rn	exon	46775184	46775341	0.0211925933536635	-	.	gene_id "ENSRNOG00000037668"; transcript_id "ENSRNOG00000037668_tx_83"; exon_id "20_46775184_46775341_-"; exonnum "8"; txlen "1918";
20	ENSEMBL114_rn	exon	46775184	46775341	0.0210996273949839	-	.	gene_id "ENSRNOG00000037668"; transcript_id "ENSRNOG00000037668_tx_86"; exon_id "20_46775184_46775341_-"; exonnum "8"; txlen "4494";
20	ENSEMBL114_rn	exon	46775184	46775341	0.019081117376039	-	.	gene_id "ENSRNOG00000037668"; transcript_id "ENSRNOG00000037668_tx_97"; exon_id "20_46775184_46775341_-"; exonnum "8"; txlen "2915";
20	ensembl	exon	46776635	46776773	0	-	.	gene_id "ENSRNOG00000037668"; gene_version "7"; transcript_id "ENSRNOT00000111691"; transcript_version "2"; exon_number "7"; gene_name "Ccdc162"; gene_source "ensembl"; gene_biotype "protein_coding"; transcript_name "Ccdc162-202"; transcript_source "ensembl"; transcript_biotype "protein_coding"; exon_id "ENSRNOE00000646335"; exon_version "1"; tag "Ensembl_canonical";
20	ensembl	CDS	46776635	46776773	0	-	0	gene_id "ENSRNOG00000037668"; gene_version "7"; transcript_id "ENSRNOT00000111691"; transcript_version "2"; exon_number "7"; gene_name "Ccdc162"; gene_source "ensembl"; gene_biotype "protein_coding"; transcript_name "Ccdc162-202"; transcript_source "ensembl"; transcript_biotype "protein_coding"; protein_id "ENSRNOP00000090685"; protein_version "2"; tag "Ensembl_canonical";
20	ENSEMBL114_rn	exon	46776635	46776773	0.0185965565181214	-	.	gene_id "ENSRNOG00000037668"; transcript_id "ENSRNOG00000037668_tx_101"; exon_id "20_46776635_46776773_-"; exonnum "7"; txlen "1578";
20	ENSEMBL114_rn	exon	46776635	46776773	0.0157767699986507	-	.	gene_id "ENSRNOG00000037668"; transcript_id "ENSRNOG00000037668_tx_110"; exon_id "20_46776635_46776773_-"; exonnum "5"; txlen "2197";
20	ENSEMBL114_rn	exon	46776635	46776773	0.0140317164686224	-	.	gene_id "ENSRNOG00000037668"; transcript_id "ENSRNOG00000037668_tx_113"; exon_id "20_46776635_46776773_-"; exonnum "5"; txlen "3720";
20	ENSEMBL114_rn	exon	46776635	46776773	0.0140317164686224	-	.	gene_id "ENSRNOG00000037668"; transcript_id "ENSRNOG00000037668_tx_114"; exon_id "20_46776635_46776773_-"; exonnum "5"; txlen "4000";
20	ENSEMBL114_rn	exon	46776635	46776773	0.0140317164686224	-	.	gene_id "ENSRNOG00000037668"; transcript_id "ENSRNOG00000037668_tx_115"; exon_id "20_46776635_46776773_-"; exonnum "5"; txlen "3562";
20	ENSEMBL114_rn	exon	46776635	46776773	0.0140317164686224	-	.	gene_id "ENSRNOG00000037668"; transcript_id "ENSRNOG00000037668_tx_116"; exon_id "20_46776635_46776773_-"; exonnum "5"; txlen "2982";
20	ENSEMBL114_rn	exon	46776635	46776773	0.0140317164686224	-	.	gene_id "ENSRNOG00000037668"; transcript_id "ENSRNOG00000037668_tx_117"; exon_id "20_46776635_46776773_-"; exonnum "5"; txlen "2824";
20	ENSEMBL114_rn	exon	46776635	46776773	0.0138799974878037	-	.	gene_id "ENSRNOG00000037668"; transcript_id "ENSRNOG00000037668_tx_118"; exon_id "20_46776635_46776773_-"; exonnum "2"; txlen "2116";
20	ENSEMBL114_rn	exon	46776635	46776773	0.0138799974878037	-	.	gene_id "ENSRNOG00000037668"; transcript_id "ENSRNOG00000037668_tx_119"; exon_id "20_46776635_46776773_-"; exonnum "2"; txlen "2298";
20	ENSEMBL114_rn	exon	46776635	46776773	0.0131859976134135	-	.	gene_id "ENSRNOG00000037668"; transcript_id "ENSRNOG00000037668_tx_128"; exon_id "20_46776635_46776773_-"; exonnum "2"; txlen "1983";
20	ENSEMBL114_rn	exon	46776635	46776773	0.0131859976134135	-	.	gene_id "ENSRNOG00000037668"; transcript_id "ENSRNOG00000037668_tx_129"; exon_id "20_46776635_46776773_-"; exonnum "2"; txlen "2165";
20	ENSEMBL114_rn	exon	46776635	46776773	0.443270705879398	-	.	gene_id "ENSRNOG00000037668"; transcript_id "ENSRNOG00000037668_tx_13"; exon_id "20_46776635_46776773_-"; exonnum "7"; txlen "2635";
20	ENSEMBL114_rn	exon	46776635	46776773	0.0131575417803465	-	.	gene_id "ENSRNOG00000037668"; transcript_id "ENSRNOG00000037668_tx_130"; exon_id "20_46776635_46776773_-"; exonnum "4"; txlen "1728";
20	ENSEMBL114_rn	exon	46776635	46776773	0.0131575417803465	-	.	gene_id "ENSRNOG00000037668"; transcript_id "ENSRNOG00000037668_tx_131"; exon_id "20_46776635_46776773_-"; exonnum "4"; txlen "1570";
20	ENSEMBL114_rn	exon	46776635	46776773	0.0124328869415579	-	.	gene_id "ENSRNOG00000037668"; transcript_id "ENSRNOG00000037668_tx_135"; exon_id "20_46776635_46776773_-"; exonnum "7"; txlen "7297";
20	ENSEMBL114_rn	exon	46776635	46776773	0.0124328869415579	-	.	gene_id "ENSRNOG00000037668"; transcript_id "ENSRNOG00000037668_tx_138"; exon_id "20_46776635_46776773_-"; exonnum "7"; txlen "7169";
20	ENSEMBL114_rn	exon	46776635	46776773	0.0124328869415579	-	.	gene_id "ENSRNOG00000037668"; transcript_id "ENSRNOG00000037668_tx_139"; exon_id "20_46776635_46776773_-"; exonnum "7"; txlen "7176";
20	ENSEMBL114_rn	exon	46776635	46776773	0.0716633050271814	-	.	gene_id "ENSRNOG00000037668"; transcript_id "ENSRNOG00000037668_tx_32"; exon_id "20_46776635_46776773_-"; exonnum "4"; txlen "2220";
20	ENSEMBL114_rn	exon	46776635	46776773	0.0716633050271814	-	.	gene_id "ENSRNOG00000037668"; transcript_id "ENSRNOG00000037668_tx_33"; exon_id "20_46776635_46776773_-"; exonnum "4"; txlen "2062";
20	ENSEMBL114_rn	exon	46776635	46776773	0.0716633050271814	-	.	gene_id "ENSRNOG00000037668"; transcript_id "ENSRNOG00000037668_tx_34"; exon_id "20_46776635_46776773_-"; exonnum "4"; txlen "2451";
20	ENSEMBL114_rn	exon	46776635	46776773	0.0716633050271814	-	.	gene_id "ENSRNOG00000037668"; transcript_id "ENSRNOG00000037668_tx_35"; exon_id "20_46776635_46776773_-"; exonnum "4"; txlen "2293";
20	ENSEMBL114_rn	exon	46776635	46776773	0.0678825070830224	-	.	gene_id "ENSRNOG00000037668"; transcript_id "ENSRNOG00000037668_tx_36"; exon_id "20_46776635_46776773_-"; exonnum "7"; txlen "1736";
20	ENSEMBL114_rn	exon	46776635	46776773	0.0491946945500372	-	.	gene_id "ENSRNOG00000037668"; transcript_id "ENSRNOG00000037668_tx_41"; exon_id "20_46776635_46776773_-"; exonnum "4"; txlen "1321";
20	ENSEMBL114_rn	exon	46776635	46776773	0.0491946945500372	-	.	gene_id "ENSRNOG00000037668"; transcript_id "ENSRNOG00000037668_tx_42"; exon_id "20_46776635_46776773_-"; exonnum "4"; txlen "1163";
20	ENSEMBL114_rn	exon	46776635	46776773	0.0463253102384408	-	.	gene_id "ENSRNOG00000037668"; transcript_id "ENSRNOG00000037668_tx_45"; exon_id "20_46776635_46776773_-"; exonnum "6"; txlen "2325";
20	ENSEMBL114_rn	exon	46776635	46776773	0.0463253102384408	-	.	gene_id "ENSRNOG00000037668"; transcript_id "ENSRNOG00000037668_tx_46"; exon_id "20_46776635_46776773_-"; exonnum "6"; txlen "2475";
20	ENSEMBL114_rn	exon	46776635	46776773	0.0463253102384408	-	.	gene_id "ENSRNOG00000037668"; transcript_id "ENSRNOG00000037668_tx_47"; exon_id "20_46776635_46776773_-"; exonnum "6"; txlen "6963";
20	ENSEMBL114_rn	exon	46776635	46776773	0.0463253102384408	-	.	gene_id "ENSRNOG00000037668"; transcript_id "ENSRNOG00000037668_tx_48"; exon_id "20_46776635_46776773_-"; exonnum "6"; txlen "7113";
20	ENSEMBL114_rn	exon	46776635	46776773	0.0463253102384408	-	.	gene_id "ENSRNOG00000037668"; transcript_id "ENSRNOG00000037668_tx_49"; exon_id "20_46776635_46776773_-"; exonnum "6"; txlen "6835";
20	ENSEMBL114_rn	exon	46776635	46776773	1.04807754598013	-	.	gene_id "ENSRNOG00000037668"; transcript_id "ENSRNOG00000037668_tx_5"; exon_id "20_46776635_46776773_-"; exonnum "7"; txlen "7399";
20	ENSEMBL114_rn	exon	46776635	46776773	0.0463253102384408	-	.	gene_id "ENSRNOG00000037668"; transcript_id "ENSRNOG00000037668_tx_50"; exon_id "20_46776635_46776773_-"; exonnum "6"; txlen "6985";
20	ENSEMBL114_rn	exon	46776635	46776773	0.0364887136577584	-	.	gene_id "ENSRNOG00000037668"; transcript_id "ENSRNOG00000037668_tx_59"; exon_id "20_46776635_46776773_-"; exonnum "6"; txlen "2738";
20	ENSEMBL114_rn	exon	46776635	46776773	1.04754676805591	-	.	gene_id "ENSRNOG00000037668"; transcript_id "ENSRNOG00000037668_tx_6"; exon_id "20_46776635_46776773_-"; exonnum "7"; txlen "7271";
20	ENSEMBL114_rn	exon	46776635	46776773	0.965701950754406	-	.	gene_id "ENSRNOG00000037668"; transcript_id "ENSRNOG00000037668_tx_7"; exon_id "20_46776635_46776773_-"; exonnum "7"; txlen "7278";
20	ENSEMBL114_rn	exon	46776635	46776773	0.0259883603910824	-	.	gene_id "ENSRNOG00000037668"; transcript_id "ENSRNOG00000037668_tx_76"; exon_id "20_46776635_46776773_-"; exonnum "7"; txlen "3048";
20	ENSEMBL114_rn	exon	46776635	46776773	0.0245789322810097	-	.	gene_id "ENSRNOG00000037668"; transcript_id "ENSRNOG00000037668_tx_77"; exon_id "20_46776635_46776773_-"; exonnum "6"; txlen "2605";
20	ENSEMBL114_rn	exon	46776635	46776773	0.0231626551192204	-	.	gene_id "ENSRNOG00000037668"; transcript_id "ENSRNOG00000037668_tx_78"; exon_id "20_46776635_46776773_-"; exonnum "6"; txlen "6842";
20	ENSEMBL114_rn	exon	46776635	46776773	0.0231626551192204	-	.	gene_id "ENSRNOG00000037668"; transcript_id "ENSRNOG00000037668_tx_79"; exon_id "20_46776635_46776773_-"; exonnum "6"; txlen "6992";
20	ENSEMBL114_rn	exon	46776635	46776773	0.965701950754406	-	.	gene_id "ENSRNOG00000037668"; transcript_id "ENSRNOG00000037668_tx_8"; exon_id "20_46776635_46776773_-"; exonnum "7"; txlen "7150";
20	ENSEMBL114_rn	exon	46776635	46776773	0.0231626551192204	-	.	gene_id "ENSRNOG00000037668"; transcript_id "ENSRNOG00000037668_tx_80"; exon_id "20_46776635_46776773_-"; exonnum "6"; txlen "6714";
20	ENSEMBL114_rn	exon	46776635	46776773	0.0231626551192204	-	.	gene_id "ENSRNOG00000037668"; transcript_id "ENSRNOG00000037668_tx_81"; exon_id "20_46776635_46776773_-"; exonnum "6"; txlen "6864";
20	ENSEMBL114_rn	exon	46776635	46776773	0.0211925933536635	-	.	gene_id "ENSRNOG00000037668"; transcript_id "ENSRNOG00000037668_tx_83"; exon_id "20_46776635_46776773_-"; exonnum "7"; txlen "1918";
20	ENSEMBL114_rn	exon	46776635	46776773	0.0210996273949839	-	.	gene_id "ENSRNOG00000037668"; transcript_id "ENSRNOG00000037668_tx_86"; exon_id "20_46776635_46776773_-"; exonnum "7"; txlen "4494";
20	ENSEMBL114_rn	exon	46776635	46776773	0.019081117376039	-	.	gene_id "ENSRNOG00000037668"; transcript_id "ENSRNOG00000037668_tx_97"; exon_id "20_46776635_46776773_-"; exonnum "7"; txlen "2915";
20	ENSEMBL114_rn	exon	46776635	46776773	0.0185965565181214	-	.	gene_id "ENSRNOG00000037668"; transcript_id "ENSRNOG00000037668_tx_99"; exon_id "20_46776635_46776773_-"; exonnum "7"; txlen "2477";
20	sraer114_ss	exon	46776880	46776958	0.0138799974878037	-	.	gene_id "ENSRNOG00000037668"; transcript_id "ENSRNOG00000037668_tx_118"; exon_id "20_46776880_46776958_-"; exonnum "1"; txlen "2116";
20	sraer114_ss	exon	46776880	46776958	0.0138799974878037	-	.	gene_id "ENSRNOG00000037668"; transcript_id "ENSRNOG00000037668_tx_119"; exon_id "20_46776880_46776958_-"; exonnum "1"; txlen "2298";
20	sraer114_ss	exon	46776880	46776958	0.0131859976134135	-	.	gene_id "ENSRNOG00000037668"; transcript_id "ENSRNOG00000037668_tx_128"; exon_id "20_46776880_46776958_-"; exonnum "1"; txlen "1983";
20	sraer114_ss	exon	46776880	46776958	0.0131859976134135	-	.	gene_id "ENSRNOG00000037668"; transcript_id "ENSRNOG00000037668_tx_129"; exon_id "20_46776880_46776958_-"; exonnum "1"; txlen "2165";
20	ensembl	exon	46777993	46778187	0	-	.	gene_id "ENSRNOG00000037668"; gene_version "7"; transcript_id "ENSRNOT00000111691"; transcript_version "2"; exon_number "6"; gene_name "Ccdc162"; gene_source "ensembl"; gene_biotype "protein_coding"; transcript_name "Ccdc162-202"; transcript_source "ensembl"; transcript_biotype "protein_coding"; exon_id "ENSRNOE00000632590"; exon_version "1"; tag "Ensembl_canonical";
20	ensembl	CDS	46777993	46778187	0	-	0	gene_id "ENSRNOG00000037668"; gene_version "7"; transcript_id "ENSRNOT00000111691"; transcript_version "2"; exon_number "6"; gene_name "Ccdc162"; gene_source "ensembl"; gene_biotype "protein_coding"; transcript_name "Ccdc162-202"; transcript_source "ensembl"; transcript_biotype "protein_coding"; protein_id "ENSRNOP00000090685"; protein_version "2"; tag "Ensembl_canonical";
20	ENSEMBL114_rn	exon	46777993	46778187	0.0185965565181214	-	.	gene_id "ENSRNOG00000037668"; transcript_id "ENSRNOG00000037668_tx_101"; exon_id "20_46777993_46778187_-"; exonnum "6"; txlen "1578";
20	ENSEMBL114_rn	exon	46777993	46778187	0.0157767699986507	-	.	gene_id "ENSRNOG00000037668"; transcript_id "ENSRNOG00000037668_tx_110"; exon_id "20_46777993_46778187_-"; exonnum "4"; txlen "2197";
20	ENSEMBL114_rn	exon	46777993	46778187	0.0140317164686224	-	.	gene_id "ENSRNOG00000037668"; transcript_id "ENSRNOG00000037668_tx_113"; exon_id "20_46777993_46778187_-"; exonnum "4"; txlen "3720";
20	ENSEMBL114_rn	exon	46777993	46778187	0.0140317164686224	-	.	gene_id "ENSRNOG00000037668"; transcript_id "ENSRNOG00000037668_tx_114"; exon_id "20_46777993_46778187_-"; exonnum "4"; txlen "4000";
20	ENSEMBL114_rn	exon	46777993	46778187	0.0140317164686224	-	.	gene_id "ENSRNOG00000037668"; transcript_id "ENSRNOG00000037668_tx_115"; exon_id "20_46777993_46778187_-"; exonnum "4"; txlen "3562";
20	ENSEMBL114_rn	exon	46777993	46778187	0.0140317164686224	-	.	gene_id "ENSRNOG00000037668"; transcript_id "ENSRNOG00000037668_tx_116"; exon_id "20_46777993_46778187_-"; exonnum "4"; txlen "2982";
20	ENSEMBL114_rn	exon	46777993	46778187	0.0140317164686224	-	.	gene_id "ENSRNOG00000037668"; transcript_id "ENSRNOG00000037668_tx_117"; exon_id "20_46777993_46778187_-"; exonnum "4"; txlen "2824";
20	ENSEMBL114_rn	exon	46777993	46778187	0.443270705879398	-	.	gene_id "ENSRNOG00000037668"; transcript_id "ENSRNOG00000037668_tx_13"; exon_id "20_46777993_46778187_-"; exonnum "6"; txlen "2635";
20	ENSEMBL114_rn	exon	46777993	46778187	0.0131575417803465	-	.	gene_id "ENSRNOG00000037668"; transcript_id "ENSRNOG00000037668_tx_130"; exon_id "20_46777993_46778187_-"; exonnum "3"; txlen "1728";
20	ENSEMBL114_rn	exon	46777993	46778187	0.0131575417803465	-	.	gene_id "ENSRNOG00000037668"; transcript_id "ENSRNOG00000037668_tx_131"; exon_id "20_46777993_46778187_-"; exonnum "3"; txlen "1570";
20	ENSEMBL114_rn	exon	46777993	46778187	0.0124328869415579	-	.	gene_id "ENSRNOG00000037668"; transcript_id "ENSRNOG00000037668_tx_135"; exon_id "20_46777993_46778187_-"; exonnum "6"; txlen "7297";
20	ENSEMBL114_rn	exon	46777993	46778187	0.0124328869415579	-	.	gene_id "ENSRNOG00000037668"; transcript_id "ENSRNOG00000037668_tx_138"; exon_id "20_46777993_46778187_-"; exonnum "6"; txlen "7169";
20	ENSEMBL114_rn	exon	46777993	46778187	0.0124328869415579	-	.	gene_id "ENSRNOG00000037668"; transcript_id "ENSRNOG00000037668_tx_139"; exon_id "20_46777993_46778187_-"; exonnum "6"; txlen "7176";
20	ENSEMBL114_rn	exon	46777993	46778187	0.0716633050271814	-	.	gene_id "ENSRNOG00000037668"; transcript_id "ENSRNOG00000037668_tx_32"; exon_id "20_46777993_46778187_-"; exonnum "3"; txlen "2220";
20	ENSEMBL114_rn	exon	46777993	46778187	0.0716633050271814	-	.	gene_id "ENSRNOG00000037668"; transcript_id "ENSRNOG00000037668_tx_33"; exon_id "20_46777993_46778187_-"; exonnum "3"; txlen "2062";
20	ENSEMBL114_rn	exon	46777993	46778187	0.0716633050271814	-	.	gene_id "ENSRNOG00000037668"; transcript_id "ENSRNOG00000037668_tx_34"; exon_id "20_46777993_46778187_-"; exonnum "3"; txlen "2451";
20	ENSEMBL114_rn	exon	46777993	46778187	0.0716633050271814	-	.	gene_id "ENSRNOG00000037668"; transcript_id "ENSRNOG00000037668_tx_35"; exon_id "20_46777993_46778187_-"; exonnum "3"; txlen "2293";
20	ENSEMBL114_rn	exon	46777993	46778187	0.0678825070830224	-	.	gene_id "ENSRNOG00000037668"; transcript_id "ENSRNOG00000037668_tx_36"; exon_id "20_46777993_46778187_-"; exonnum "6"; txlen "1736";
20	ENSEMBL114_rn	exon	46777993	46778187	0.0491946945500372	-	.	gene_id "ENSRNOG00000037668"; transcript_id "ENSRNOG00000037668_tx_41"; exon_id "20_46777993_46778187_-"; exonnum "3"; txlen "1321";
20	ENSEMBL114_rn	exon	46777993	46778187	0.0491946945500372	-	.	gene_id "ENSRNOG00000037668"; transcript_id "ENSRNOG00000037668_tx_42"; exon_id "20_46777993_46778187_-"; exonnum "3"; txlen "1163";
20	ENSEMBL114_rn	exon	46777993	46778187	0.0463253102384408	-	.	gene_id "ENSRNOG00000037668"; transcript_id "ENSRNOG00000037668_tx_45"; exon_id "20_46777993_46778187_-"; exonnum "5"; txlen "2325";
20	ENSEMBL114_rn	exon	46777993	46778187	0.0463253102384408	-	.	gene_id "ENSRNOG00000037668"; transcript_id "ENSRNOG00000037668_tx_46"; exon_id "20_46777993_46778187_-"; exonnum "5"; txlen "2475";
20	ENSEMBL114_rn	exon	46777993	46778187	0.0463253102384408	-	.	gene_id "ENSRNOG00000037668"; transcript_id "ENSRNOG00000037668_tx_47"; exon_id "20_46777993_46778187_-"; exonnum "5"; txlen "6963";
20	ENSEMBL114_rn	exon	46777993	46778187	0.0463253102384408	-	.	gene_id "ENSRNOG00000037668"; transcript_id "ENSRNOG00000037668_tx_48"; exon_id "20_46777993_46778187_-"; exonnum "5"; txlen "7113";
20	ENSEMBL114_rn	exon	46777993	46778187	0.0463253102384408	-	.	gene_id "ENSRNOG00000037668"; transcript_id "ENSRNOG00000037668_tx_49"; exon_id "20_46777993_46778187_-"; exonnum "5"; txlen "6835";
20	ENSEMBL114_rn	exon	46777993	46778187	1.04807754598013	-	.	gene_id "ENSRNOG00000037668"; transcript_id "ENSRNOG00000037668_tx_5"; exon_id "20_46777993_46778187_-"; exonnum "6"; txlen "7399";
20	ENSEMBL114_rn	exon	46777993	46778187	0.0463253102384408	-	.	gene_id "ENSRNOG00000037668"; transcript_id "ENSRNOG00000037668_tx_50"; exon_id "20_46777993_46778187_-"; exonnum "5"; txlen "6985";
20	ENSEMBL114_rn	exon	46777993	46778187	0.0364887136577584	-	.	gene_id "ENSRNOG00000037668"; transcript_id "ENSRNOG00000037668_tx_59"; exon_id "20_46777993_46778187_-"; exonnum "5"; txlen "2738";
20	ENSEMBL114_rn	exon	46777993	46778187	1.04754676805591	-	.	gene_id "ENSRNOG00000037668"; transcript_id "ENSRNOG00000037668_tx_6"; exon_id "20_46777993_46778187_-"; exonnum "6"; txlen "7271";
20	ENSEMBL114_rn	exon	46777993	46778187	0.965701950754406	-	.	gene_id "ENSRNOG00000037668"; transcript_id "ENSRNOG00000037668_tx_7"; exon_id "20_46777993_46778187_-"; exonnum "6"; txlen "7278";
20	ENSEMBL114_rn	exon	46777993	46778187	0.0259883603910824	-	.	gene_id "ENSRNOG00000037668"; transcript_id "ENSRNOG00000037668_tx_76"; exon_id "20_46777993_46778187_-"; exonnum "6"; txlen "3048";
20	ENSEMBL114_rn	exon	46777993	46778187	0.0245789322810097	-	.	gene_id "ENSRNOG00000037668"; transcript_id "ENSRNOG00000037668_tx_77"; exon_id "20_46777993_46778187_-"; exonnum "5"; txlen "2605";
20	ENSEMBL114_rn	exon	46777993	46778187	0.0231626551192204	-	.	gene_id "ENSRNOG00000037668"; transcript_id "ENSRNOG00000037668_tx_78"; exon_id "20_46777993_46778187_-"; exonnum "5"; txlen "6842";
20	ENSEMBL114_rn	exon	46777993	46778187	0.0231626551192204	-	.	gene_id "ENSRNOG00000037668"; transcript_id "ENSRNOG00000037668_tx_79"; exon_id "20_46777993_46778187_-"; exonnum "5"; txlen "6992";
20	ENSEMBL114_rn	exon	46777993	46778187	0.965701950754406	-	.	gene_id "ENSRNOG00000037668"; transcript_id "ENSRNOG00000037668_tx_8"; exon_id "20_46777993_46778187_-"; exonnum "6"; txlen "7150";
20	ENSEMBL114_rn	exon	46777993	46778187	0.0231626551192204	-	.	gene_id "ENSRNOG00000037668"; transcript_id "ENSRNOG00000037668_tx_80"; exon_id "20_46777993_46778187_-"; exonnum "5"; txlen "6714";
20	ENSEMBL114_rn	exon	46777993	46778187	0.0231626551192204	-	.	gene_id "ENSRNOG00000037668"; transcript_id "ENSRNOG00000037668_tx_81"; exon_id "20_46777993_46778187_-"; exonnum "5"; txlen "6864";
20	ENSEMBL114_rn	exon	46777993	46778187	0.0211925933536635	-	.	gene_id "ENSRNOG00000037668"; transcript_id "ENSRNOG00000037668_tx_83"; exon_id "20_46777993_46778187_-"; exonnum "6"; txlen "1918";
20	ENSEMBL114_rn	exon	46777993	46778187	0.0210996273949839	-	.	gene_id "ENSRNOG00000037668"; transcript_id "ENSRNOG00000037668_tx_86"; exon_id "20_46777993_46778187_-"; exonnum "6"; txlen "4494";
20	ENSEMBL114_rn	exon	46777993	46778187	0.019081117376039	-	.	gene_id "ENSRNOG00000037668"; transcript_id "ENSRNOG00000037668_tx_97"; exon_id "20_46777993_46778187_-"; exonnum "6"; txlen "2915";
20	ENSEMBL114_rn	exon	46777993	46778187	0.0185965565181214	-	.	gene_id "ENSRNOG00000037668"; transcript_id "ENSRNOG00000037668_tx_99"; exon_id "20_46777993_46778187_-"; exonnum "6"; txlen "2477";
20	ensembl	exon	46779565	46779678	0	-	.	gene_id "ENSRNOG00000037668"; gene_version "7"; transcript_id "ENSRNOT00000111691"; transcript_version "2"; exon_number "5"; gene_name "Ccdc162"; gene_source "ensembl"; gene_biotype "protein_coding"; transcript_name "Ccdc162-202"; transcript_source "ensembl"; transcript_biotype "protein_coding"; exon_id "ENSRNOE00000621777"; exon_version "1"; tag "Ensembl_canonical";
20	ensembl	CDS	46779565	46779678	0	-	0	gene_id "ENSRNOG00000037668"; gene_version "7"; transcript_id "ENSRNOT00000111691"; transcript_version "2"; exon_number "5"; gene_name "Ccdc162"; gene_source "ensembl"; gene_biotype "protein_coding"; transcript_name "Ccdc162-202"; transcript_source "ensembl"; transcript_biotype "protein_coding"; protein_id "ENSRNOP00000090685"; protein_version "2"; tag "Ensembl_canonical";
20	ENSEMBL114_rn	exon	46779565	46779678	0.0185965565181214	-	.	gene_id "ENSRNOG00000037668"; transcript_id "ENSRNOG00000037668_tx_101"; exon_id "20_46779565_46779678_-"; exonnum "5"; txlen "1578";
20	ENSEMBL114_rn	exon	46779565	46779678	0.0157767699986507	-	.	gene_id "ENSRNOG00000037668"; transcript_id "ENSRNOG00000037668_tx_110"; exon_id "20_46779565_46779678_-"; exonnum "3"; txlen "2197";
20	ENSEMBL114_rn	exon	46779565	46779678	0.0140317164686224	-	.	gene_id "ENSRNOG00000037668"; transcript_id "ENSRNOG00000037668_tx_113"; exon_id "20_46779565_46779678_-"; exonnum "3"; txlen "3720";
20	ENSEMBL114_rn	exon	46779565	46779678	0.0140317164686224	-	.	gene_id "ENSRNOG00000037668"; transcript_id "ENSRNOG00000037668_tx_114"; exon_id "20_46779565_46779678_-"; exonnum "3"; txlen "4000";
20	ENSEMBL114_rn	exon	46779565	46779678	0.0140317164686224	-	.	gene_id "ENSRNOG00000037668"; transcript_id "ENSRNOG00000037668_tx_115"; exon_id "20_46779565_46779678_-"; exonnum "3"; txlen "3562";
20	ENSEMBL114_rn	exon	46779565	46779678	0.0140317164686224	-	.	gene_id "ENSRNOG00000037668"; transcript_id "ENSRNOG00000037668_tx_116"; exon_id "20_46779565_46779678_-"; exonnum "3"; txlen "2982";
20	ENSEMBL114_rn	exon	46779565	46779678	0.0140317164686224	-	.	gene_id "ENSRNOG00000037668"; transcript_id "ENSRNOG00000037668_tx_117"; exon_id "20_46779565_46779678_-"; exonnum "3"; txlen "2824";
20	ENSEMBL114_rn	exon	46779565	46779678	0.443270705879398	-	.	gene_id "ENSRNOG00000037668"; transcript_id "ENSRNOG00000037668_tx_13"; exon_id "20_46779565_46779678_-"; exonnum "5"; txlen "2635";
20	ENSEMBL114_rn	exon	46779565	46779678	0.0131575417803465	-	.	gene_id "ENSRNOG00000037668"; transcript_id "ENSRNOG00000037668_tx_130"; exon_id "20_46779565_46779678_-"; exonnum "2"; txlen "1728";
20	ENSEMBL114_rn	exon	46779565	46779678	0.0131575417803465	-	.	gene_id "ENSRNOG00000037668"; transcript_id "ENSRNOG00000037668_tx_131"; exon_id "20_46779565_46779678_-"; exonnum "2"; txlen "1570";
20	ENSEMBL114_rn	exon	46779565	46779678	0.0124328869415579	-	.	gene_id "ENSRNOG00000037668"; transcript_id "ENSRNOG00000037668_tx_135"; exon_id "20_46779565_46779678_-"; exonnum "5"; txlen "7297";
20	ENSEMBL114_rn	exon	46779565	46779678	0.0124328869415579	-	.	gene_id "ENSRNOG00000037668"; transcript_id "ENSRNOG00000037668_tx_138"; exon_id "20_46779565_46779678_-"; exonnum "5"; txlen "7169";
20	ENSEMBL114_rn	exon	46779565	46779678	0.0124328869415579	-	.	gene_id "ENSRNOG00000037668"; transcript_id "ENSRNOG00000037668_tx_139"; exon_id "20_46779565_46779678_-"; exonnum "5"; txlen "7176";
20	ENSEMBL114_rn	exon	46779565	46779678	0.0716633050271814	-	.	gene_id "ENSRNOG00000037668"; transcript_id "ENSRNOG00000037668_tx_32"; exon_id "20_46779565_46779678_-"; exonnum "2"; txlen "2220";
20	ENSEMBL114_rn	exon	46779565	46779678	0.0716633050271814	-	.	gene_id "ENSRNOG00000037668"; transcript_id "ENSRNOG00000037668_tx_33"; exon_id "20_46779565_46779678_-"; exonnum "2"; txlen "2062";
20	ENSEMBL114_rn	exon	46779565	46779678	0.0716633050271814	-	.	gene_id "ENSRNOG00000037668"; transcript_id "ENSRNOG00000037668_tx_34"; exon_id "20_46779565_46779678_-"; exonnum "2"; txlen "2451";
20	ENSEMBL114_rn	exon	46779565	46779678	0.0716633050271814	-	.	gene_id "ENSRNOG00000037668"; transcript_id "ENSRNOG00000037668_tx_35"; exon_id "20_46779565_46779678_-"; exonnum "2"; txlen "2293";
20	ENSEMBL114_rn	exon	46779565	46779678	0.0678825070830224	-	.	gene_id "ENSRNOG00000037668"; transcript_id "ENSRNOG00000037668_tx_36"; exon_id "20_46779565_46779678_-"; exonnum "5"; txlen "1736";
20	ENSEMBL114_rn	exon	46779565	46779678	0.0491946945500372	-	.	gene_id "ENSRNOG00000037668"; transcript_id "ENSRNOG00000037668_tx_41"; exon_id "20_46779565_46779678_-"; exonnum "2"; txlen "1321";
20	ENSEMBL114_rn	exon	46779565	46779678	0.0491946945500372	-	.	gene_id "ENSRNOG00000037668"; transcript_id "ENSRNOG00000037668_tx_42"; exon_id "20_46779565_46779678_-"; exonnum "2"; txlen "1163";
20	ENSEMBL114_rn	exon	46779565	46779678	0.0463253102384408	-	.	gene_id "ENSRNOG00000037668"; transcript_id "ENSRNOG00000037668_tx_45"; exon_id "20_46779565_46779678_-"; exonnum "4"; txlen "2325";
20	ENSEMBL114_rn	exon	46779565	46779678	0.0463253102384408	-	.	gene_id "ENSRNOG00000037668"; transcript_id "ENSRNOG00000037668_tx_46"; exon_id "20_46779565_46779678_-"; exonnum "4"; txlen "2475";
20	ENSEMBL114_rn	exon	46779565	46779678	0.0463253102384408	-	.	gene_id "ENSRNOG00000037668"; transcript_id "ENSRNOG00000037668_tx_47"; exon_id "20_46779565_46779678_-"; exonnum "4"; txlen "6963";
20	ENSEMBL114_rn	exon	46779565	46779678	0.0463253102384408	-	.	gene_id "ENSRNOG00000037668"; transcript_id "ENSRNOG00000037668_tx_48"; exon_id "20_46779565_46779678_-"; exonnum "4"; txlen "7113";
20	ENSEMBL114_rn	exon	46779565	46779678	0.0463253102384408	-	.	gene_id "ENSRNOG00000037668"; transcript_id "ENSRNOG00000037668_tx_49"; exon_id "20_46779565_46779678_-"; exonnum "4"; txlen "6835";
20	ENSEMBL114_rn	exon	46779565	46779678	1.04807754598013	-	.	gene_id "ENSRNOG00000037668"; transcript_id "ENSRNOG00000037668_tx_5"; exon_id "20_46779565_46779678_-"; exonnum "5"; txlen "7399";
20	ENSEMBL114_rn	exon	46779565	46779678	0.0463253102384408	-	.	gene_id "ENSRNOG00000037668"; transcript_id "ENSRNOG00000037668_tx_50"; exon_id "20_46779565_46779678_-"; exonnum "4"; txlen "6985";
20	ENSEMBL114_rn	exon	46779565	46779678	0.0364887136577584	-	.	gene_id "ENSRNOG00000037668"; transcript_id "ENSRNOG00000037668_tx_59"; exon_id "20_46779565_46779678_-"; exonnum "4"; txlen "2738";
20	ENSEMBL114_rn	exon	46779565	46779678	1.04754676805591	-	.	gene_id "ENSRNOG00000037668"; transcript_id "ENSRNOG00000037668_tx_6"; exon_id "20_46779565_46779678_-"; exonnum "5"; txlen "7271";
20	ENSEMBL114_rn	exon	46779565	46779678	0.965701950754406	-	.	gene_id "ENSRNOG00000037668"; transcript_id "ENSRNOG00000037668_tx_7"; exon_id "20_46779565_46779678_-"; exonnum "5"; txlen "7278";
20	ENSEMBL114_rn	exon	46779565	46779678	0.0259883603910824	-	.	gene_id "ENSRNOG00000037668"; transcript_id "ENSRNOG00000037668_tx_76"; exon_id "20_46779565_46779678_-"; exonnum "5"; txlen "3048";
20	ENSEMBL114_rn	exon	46779565	46779678	0.0245789322810097	-	.	gene_id "ENSRNOG00000037668"; transcript_id "ENSRNOG00000037668_tx_77"; exon_id "20_46779565_46779678_-"; exonnum "4"; txlen "2605";
20	ENSEMBL114_rn	exon	46779565	46779678	0.0231626551192204	-	.	gene_id "ENSRNOG00000037668"; transcript_id "ENSRNOG00000037668_tx_78"; exon_id "20_46779565_46779678_-"; exonnum "4"; txlen "6842";
20	ENSEMBL114_rn	exon	46779565	46779678	0.0231626551192204	-	.	gene_id "ENSRNOG00000037668"; transcript_id "ENSRNOG00000037668_tx_79"; exon_id "20_46779565_46779678_-"; exonnum "4"; txlen "6992";
20	ENSEMBL114_rn	exon	46779565	46779678	0.965701950754406	-	.	gene_id "ENSRNOG00000037668"; transcript_id "ENSRNOG00000037668_tx_8"; exon_id "20_46779565_46779678_-"; exonnum "5"; txlen "7150";
20	ENSEMBL114_rn	exon	46779565	46779678	0.0231626551192204	-	.	gene_id "ENSRNOG00000037668"; transcript_id "ENSRNOG00000037668_tx_80"; exon_id "20_46779565_46779678_-"; exonnum "4"; txlen "6714";
20	ENSEMBL114_rn	exon	46779565	46779678	0.0231626551192204	-	.	gene_id "ENSRNOG00000037668"; transcript_id "ENSRNOG00000037668_tx_81"; exon_id "20_46779565_46779678_-"; exonnum "4"; txlen "6864";
20	ENSEMBL114_rn	exon	46779565	46779678	0.0211925933536635	-	.	gene_id "ENSRNOG00000037668"; transcript_id "ENSRNOG00000037668_tx_83"; exon_id "20_46779565_46779678_-"; exonnum "5"; txlen "1918";
20	ENSEMBL114_rn	exon	46779565	46779678	0.0210996273949839	-	.	gene_id "ENSRNOG00000037668"; transcript_id "ENSRNOG00000037668_tx_86"; exon_id "20_46779565_46779678_-"; exonnum "5"; txlen "4494";
20	ENSEMBL114_rn	exon	46779565	46779678	0.019081117376039	-	.	gene_id "ENSRNOG00000037668"; transcript_id "ENSRNOG00000037668_tx_97"; exon_id "20_46779565_46779678_-"; exonnum "5"; txlen "2915";
20	ENSEMBL114_rn	exon	46779565	46779678	0.0185965565181214	-	.	gene_id "ENSRNOG00000037668"; transcript_id "ENSRNOG00000037668_tx_99"; exon_id "20_46779565_46779678_-"; exonnum "5"; txlen "2477";
20	sraer114_ss	exon	46783111	46783215	0.0131575417803465	-	.	gene_id "ENSRNOG00000037668"; transcript_id "ENSRNOG00000037668_tx_130"; exon_id "20_46783111_46783215_-"; exonnum "1"; txlen "1728";
20	sraer114_ss	exon	46783111	46783215	0.0131575417803465	-	.	gene_id "ENSRNOG00000037668"; transcript_id "ENSRNOG00000037668_tx_131"; exon_id "20_46783111_46783215_-"; exonnum "1"; txlen "1570";
20	sraer114_ss	exon	46783111	46783215	0.0716633050271814	-	.	gene_id "ENSRNOG00000037668"; transcript_id "ENSRNOG00000037668_tx_32"; exon_id "20_46783111_46783215_-"; exonnum "1"; txlen "2220";
20	sraer114_ss	exon	46783111	46783215	0.0716633050271814	-	.	gene_id "ENSRNOG00000037668"; transcript_id "ENSRNOG00000037668_tx_33"; exon_id "20_46783111_46783215_-"; exonnum "1"; txlen "2062";
20	sraer114_ss	exon	46783111	46783215	0.0716633050271814	-	.	gene_id "ENSRNOG00000037668"; transcript_id "ENSRNOG00000037668_tx_34"; exon_id "20_46783111_46783215_-"; exonnum "1"; txlen "2451";
20	sraer114_ss	exon	46783111	46783215	0.0716633050271814	-	.	gene_id "ENSRNOG00000037668"; transcript_id "ENSRNOG00000037668_tx_35"; exon_id "20_46783111_46783215_-"; exonnum "1"; txlen "2293";
20	sraer114_ss	exon	46783111	46783215	0.0491946945500372	-	.	gene_id "ENSRNOG00000037668"; transcript_id "ENSRNOG00000037668_tx_41"; exon_id "20_46783111_46783215_-"; exonnum "1"; txlen "1321";
20	sraer114_ss	exon	46783111	46783215	0.0491946945500372	-	.	gene_id "ENSRNOG00000037668"; transcript_id "ENSRNOG00000037668_tx_42"; exon_id "20_46783111_46783215_-"; exonnum "1"; txlen "1163";
20	ensembl	exon	46786906	46787016	0	-	.	gene_id "ENSRNOG00000037668"; gene_version "7"; transcript_id "ENSRNOT00000111691"; transcript_version "2"; exon_number "4"; gene_name "Ccdc162"; gene_source "ensembl"; gene_biotype "protein_coding"; transcript_name "Ccdc162-202"; transcript_source "ensembl"; transcript_biotype "protein_coding"; exon_id "ENSRNOE00000636268"; exon_version "1"; tag "Ensembl_canonical";
20	ensembl	CDS	46786906	46787016	0	-	0	gene_id "ENSRNOG00000037668"; gene_version "7"; transcript_id "ENSRNOT00000111691"; transcript_version "2"; exon_number "4"; gene_name "Ccdc162"; gene_source "ensembl"; gene_biotype "protein_coding"; transcript_name "Ccdc162-202"; transcript_source "ensembl"; transcript_biotype "protein_coding"; protein_id "ENSRNOP00000090685"; protein_version "2"; tag "Ensembl_canonical";
20	ENSEMBL114_rn	exon	46786906	46787016	0.0185965565181214	-	.	gene_id "ENSRNOG00000037668"; transcript_id "ENSRNOG00000037668_tx_101"; exon_id "20_46786906_46787016_-"; exonnum "4"; txlen "1578";
20	ENSEMBL114_rn	exon	46786906	46787016	0.0157767699986507	-	.	gene_id "ENSRNOG00000037668"; transcript_id "ENSRNOG00000037668_tx_110"; exon_id "20_46786906_46787016_-"; exonnum "2"; txlen "2197";
20	ENSEMBL114_rn	exon	46786906	46787016	0.0140317164686224	-	.	gene_id "ENSRNOG00000037668"; transcript_id "ENSRNOG00000037668_tx_113"; exon_id "20_46786906_46787016_-"; exonnum "2"; txlen "3720";
20	ENSEMBL114_rn	exon	46786906	46787016	0.0140317164686224	-	.	gene_id "ENSRNOG00000037668"; transcript_id "ENSRNOG00000037668_tx_114"; exon_id "20_46786906_46787016_-"; exonnum "2"; txlen "4000";
20	ENSEMBL114_rn	exon	46786906	46787016	0.0140317164686224	-	.	gene_id "ENSRNOG00000037668"; transcript_id "ENSRNOG00000037668_tx_115"; exon_id "20_46786906_46787016_-"; exonnum "2"; txlen "3562";
20	ENSEMBL114_rn	exon	46786906	46787016	0.0140317164686224	-	.	gene_id "ENSRNOG00000037668"; transcript_id "ENSRNOG00000037668_tx_116"; exon_id "20_46786906_46787016_-"; exonnum "2"; txlen "2982";
20	ENSEMBL114_rn	exon	46786906	46787016	0.0140317164686224	-	.	gene_id "ENSRNOG00000037668"; transcript_id "ENSRNOG00000037668_tx_117"; exon_id "20_46786906_46787016_-"; exonnum "2"; txlen "2824";
20	ENSEMBL114_rn	exon	46786906	46787016	0.443270705879398	-	.	gene_id "ENSRNOG00000037668"; transcript_id "ENSRNOG00000037668_tx_13"; exon_id "20_46786906_46787016_-"; exonnum "4"; txlen "2635";
20	ENSEMBL114_rn	exon	46786906	46787016	0.0124328869415579	-	.	gene_id "ENSRNOG00000037668"; transcript_id "ENSRNOG00000037668_tx_135"; exon_id "20_46786906_46787016_-"; exonnum "4"; txlen "7297";
20	ENSEMBL114_rn	exon	46786906	46787016	0.0124328869415579	-	.	gene_id "ENSRNOG00000037668"; transcript_id "ENSRNOG00000037668_tx_138"; exon_id "20_46786906_46787016_-"; exonnum "4"; txlen "7169";
20	ENSEMBL114_rn	exon	46786906	46787016	0.0124328869415579	-	.	gene_id "ENSRNOG00000037668"; transcript_id "ENSRNOG00000037668_tx_139"; exon_id "20_46786906_46787016_-"; exonnum "4"; txlen "7176";
20	ENSEMBL114_rn	exon	46786906	46787016	0.0678825070830224	-	.	gene_id "ENSRNOG00000037668"; transcript_id "ENSRNOG00000037668_tx_36"; exon_id "20_46786906_46787016_-"; exonnum "4"; txlen "1736";
20	ENSEMBL114_rn	exon	46786906	46787016	0.0463253102384408	-	.	gene_id "ENSRNOG00000037668"; transcript_id "ENSRNOG00000037668_tx_45"; exon_id "20_46786906_46787016_-"; exonnum "3"; txlen "2325";
20	ENSEMBL114_rn	exon	46786906	46787016	0.0463253102384408	-	.	gene_id "ENSRNOG00000037668"; transcript_id "ENSRNOG00000037668_tx_46"; exon_id "20_46786906_46787016_-"; exonnum "3"; txlen "2475";
20	ENSEMBL114_rn	exon	46786906	46787016	0.0463253102384408	-	.	gene_id "ENSRNOG00000037668"; transcript_id "ENSRNOG00000037668_tx_47"; exon_id "20_46786906_46787016_-"; exonnum "3"; txlen "6963";
20	ENSEMBL114_rn	exon	46786906	46787016	0.0463253102384408	-	.	gene_id "ENSRNOG00000037668"; transcript_id "ENSRNOG00000037668_tx_48"; exon_id "20_46786906_46787016_-"; exonnum "3"; txlen "7113";
20	ENSEMBL114_rn	exon	46786906	46787016	0.0463253102384408	-	.	gene_id "ENSRNOG00000037668"; transcript_id "ENSRNOG00000037668_tx_49"; exon_id "20_46786906_46787016_-"; exonnum "3"; txlen "6835";
20	ENSEMBL114_rn	exon	46786906	46787016	1.04807754598013	-	.	gene_id "ENSRNOG00000037668"; transcript_id "ENSRNOG00000037668_tx_5"; exon_id "20_46786906_46787016_-"; exonnum "4"; txlen "7399";
20	ENSEMBL114_rn	exon	46786906	46787016	0.0463253102384408	-	.	gene_id "ENSRNOG00000037668"; transcript_id "ENSRNOG00000037668_tx_50"; exon_id "20_46786906_46787016_-"; exonnum "3"; txlen "6985";
20	ENSEMBL114_rn	exon	46786906	46787016	0.0364887136577584	-	.	gene_id "ENSRNOG00000037668"; transcript_id "ENSRNOG00000037668_tx_59"; exon_id "20_46786906_46787016_-"; exonnum "3"; txlen "2738";
20	ENSEMBL114_rn	exon	46786906	46787016	1.04754676805591	-	.	gene_id "ENSRNOG00000037668"; transcript_id "ENSRNOG00000037668_tx_6"; exon_id "20_46786906_46787016_-"; exonnum "4"; txlen "7271";
20	ENSEMBL114_rn	exon	46786906	46787016	0.965701950754406	-	.	gene_id "ENSRNOG00000037668"; transcript_id "ENSRNOG00000037668_tx_7"; exon_id "20_46786906_46787016_-"; exonnum "4"; txlen "7278";
20	ENSEMBL114_rn	exon	46786906	46787016	0.0259883603910824	-	.	gene_id "ENSRNOG00000037668"; transcript_id "ENSRNOG00000037668_tx_76"; exon_id "20_46786906_46787016_-"; exonnum "4"; txlen "3048";
20	ENSEMBL114_rn	exon	46786906	46787016	0.0245789322810097	-	.	gene_id "ENSRNOG00000037668"; transcript_id "ENSRNOG00000037668_tx_77"; exon_id "20_46786906_46787016_-"; exonnum "3"; txlen "2605";
20	ENSEMBL114_rn	exon	46786906	46787016	0.0231626551192204	-	.	gene_id "ENSRNOG00000037668"; transcript_id "ENSRNOG00000037668_tx_78"; exon_id "20_46786906_46787016_-"; exonnum "3"; txlen "6842";
20	ENSEMBL114_rn	exon	46786906	46787016	0.0231626551192204	-	.	gene_id "ENSRNOG00000037668"; transcript_id "ENSRNOG00000037668_tx_79"; exon_id "20_46786906_46787016_-"; exonnum "3"; txlen "6992";
20	ENSEMBL114_rn	exon	46786906	46787016	0.965701950754406	-	.	gene_id "ENSRNOG00000037668"; transcript_id "ENSRNOG00000037668_tx_8"; exon_id "20_46786906_46787016_-"; exonnum "4"; txlen "7150";
20	ENSEMBL114_rn	exon	46786906	46787016	0.0231626551192204	-	.	gene_id "ENSRNOG00000037668"; transcript_id "ENSRNOG00000037668_tx_80"; exon_id "20_46786906_46787016_-"; exonnum "3"; txlen "6714";
20	ENSEMBL114_rn	exon	46786906	46787016	0.0231626551192204	-	.	gene_id "ENSRNOG00000037668"; transcript_id "ENSRNOG00000037668_tx_81"; exon_id "20_46786906_46787016_-"; exonnum "3"; txlen "6864";
20	ENSEMBL114_rn	exon	46786906	46787016	0.0211925933536635	-	.	gene_id "ENSRNOG00000037668"; transcript_id "ENSRNOG00000037668_tx_83"; exon_id "20_46786906_46787016_-"; exonnum "4"; txlen "1918";
20	ENSEMBL114_rn	exon	46786906	46787016	0.0210996273949839	-	.	gene_id "ENSRNOG00000037668"; transcript_id "ENSRNOG00000037668_tx_86"; exon_id "20_46786906_46787016_-"; exonnum "4"; txlen "4494";
20	ENSEMBL114_rn	exon	46786906	46787016	0.019081117376039	-	.	gene_id "ENSRNOG00000037668"; transcript_id "ENSRNOG00000037668_tx_97"; exon_id "20_46786906_46787016_-"; exonnum "4"; txlen "2915";
20	ENSEMBL114_rn	exon	46786906	46787016	0.0185965565181214	-	.	gene_id "ENSRNOG00000037668"; transcript_id "ENSRNOG00000037668_tx_99"; exon_id "20_46786906_46787016_-"; exonnum "4"; txlen "2477";
20	ensembl	exon	46787256	46787328	0	-	.	gene_id "ENSRNOG00000037668"; gene_version "7"; transcript_id "ENSRNOT00000111691"; transcript_version "2"; exon_number "3"; gene_name "Ccdc162"; gene_source "ensembl"; gene_biotype "protein_coding"; transcript_name "Ccdc162-202"; transcript_source "ensembl"; transcript_biotype "protein_coding"; exon_id "ENSRNOE00000648246"; exon_version "1"; tag "Ensembl_canonical";
20	ensembl	CDS	46787256	46787328	0	-	1	gene_id "ENSRNOG00000037668"; gene_version "7"; transcript_id "ENSRNOT00000111691"; transcript_version "2"; exon_number "3"; gene_name "Ccdc162"; gene_source "ensembl"; gene_biotype "protein_coding"; transcript_name "Ccdc162-202"; transcript_source "ensembl"; transcript_biotype "protein_coding"; protein_id "ENSRNOP00000090685"; protein_version "2"; tag "Ensembl_canonical";
20	ENSEMBL114_rn	exon	46787256	46787328	0.0185965565181214	-	.	gene_id "ENSRNOG00000037668"; transcript_id "ENSRNOG00000037668_tx_101"; exon_id "20_46787256_46787328_-"; exonnum "3"; txlen "1578";
20	ENSEMBL114_rn	exon	46787256	46787328	0.0157767699986507	-	.	gene_id "ENSRNOG00000037668"; transcript_id "ENSRNOG00000037668_tx_110"; exon_id "20_46787256_46787328_-"; exonnum "1"; txlen "2197";
20	ENSEMBL114_rn	exon	46787256	46787328	0.0140317164686224	-	.	gene_id "ENSRNOG00000037668"; transcript_id "ENSRNOG00000037668_tx_113"; exon_id "20_46787256_46787328_-"; exonnum "1"; txlen "3720";
20	ENSEMBL114_rn	exon	46787256	46787328	0.0140317164686224	-	.	gene_id "ENSRNOG00000037668"; transcript_id "ENSRNOG00000037668_tx_114"; exon_id "20_46787256_46787328_-"; exonnum "1"; txlen "4000";
20	ENSEMBL114_rn	exon	46787256	46787328	0.0140317164686224	-	.	gene_id "ENSRNOG00000037668"; transcript_id "ENSRNOG00000037668_tx_115"; exon_id "20_46787256_46787328_-"; exonnum "1"; txlen "3562";
20	ENSEMBL114_rn	exon	46787256	46787328	0.0140317164686224	-	.	gene_id "ENSRNOG00000037668"; transcript_id "ENSRNOG00000037668_tx_116"; exon_id "20_46787256_46787328_-"; exonnum "1"; txlen "2982";
20	ENSEMBL114_rn	exon	46787256	46787328	0.0140317164686224	-	.	gene_id "ENSRNOG00000037668"; transcript_id "ENSRNOG00000037668_tx_117"; exon_id "20_46787256_46787328_-"; exonnum "1"; txlen "2824";
20	ENSEMBL114_rn	exon	46787256	46787328	0.443270705879398	-	.	gene_id "ENSRNOG00000037668"; transcript_id "ENSRNOG00000037668_tx_13"; exon_id "20_46787256_46787328_-"; exonnum "3"; txlen "2635";
20	ENSEMBL114_rn	exon	46787256	46787328	0.0124328869415579	-	.	gene_id "ENSRNOG00000037668"; transcript_id "ENSRNOG00000037668_tx_135"; exon_id "20_46787256_46787328_-"; exonnum "3"; txlen "7297";
20	ENSEMBL114_rn	exon	46787256	46787328	0.0124328869415579	-	.	gene_id "ENSRNOG00000037668"; transcript_id "ENSRNOG00000037668_tx_138"; exon_id "20_46787256_46787328_-"; exonnum "3"; txlen "7169";
20	ENSEMBL114_rn	exon	46787256	46787328	0.0124328869415579	-	.	gene_id "ENSRNOG00000037668"; transcript_id "ENSRNOG00000037668_tx_139"; exon_id "20_46787256_46787328_-"; exonnum "3"; txlen "7176";
20	ENSEMBL114_rn	exon	46787256	46787328	0.0678825070830224	-	.	gene_id "ENSRNOG00000037668"; transcript_id "ENSRNOG00000037668_tx_36"; exon_id "20_46787256_46787328_-"; exonnum "3"; txlen "1736";
20	ENSEMBL114_rn	exon	46787256	46787328	0.0463253102384408	-	.	gene_id "ENSRNOG00000037668"; transcript_id "ENSRNOG00000037668_tx_45"; exon_id "20_46787256_46787328_-"; exonnum "2"; txlen "2325";
20	ENSEMBL114_rn	exon	46787256	46787328	0.0463253102384408	-	.	gene_id "ENSRNOG00000037668"; transcript_id "ENSRNOG00000037668_tx_46"; exon_id "20_46787256_46787328_-"; exonnum "2"; txlen "2475";
20	ENSEMBL114_rn	exon	46787256	46787328	0.0463253102384408	-	.	gene_id "ENSRNOG00000037668"; transcript_id "ENSRNOG00000037668_tx_47"; exon_id "20_46787256_46787328_-"; exonnum "2"; txlen "6963";
20	ENSEMBL114_rn	exon	46787256	46787328	0.0463253102384408	-	.	gene_id "ENSRNOG00000037668"; transcript_id "ENSRNOG00000037668_tx_48"; exon_id "20_46787256_46787328_-"; exonnum "2"; txlen "7113";
20	ENSEMBL114_rn	exon	46787256	46787328	0.0463253102384408	-	.	gene_id "ENSRNOG00000037668"; transcript_id "ENSRNOG00000037668_tx_49"; exon_id "20_46787256_46787328_-"; exonnum "2"; txlen "6835";
20	ENSEMBL114_rn	exon	46787256	46787328	1.04807754598013	-	.	gene_id "ENSRNOG00000037668"; transcript_id "ENSRNOG00000037668_tx_5"; exon_id "20_46787256_46787328_-"; exonnum "3"; txlen "7399";
20	ENSEMBL114_rn	exon	46787256	46787328	0.0463253102384408	-	.	gene_id "ENSRNOG00000037668"; transcript_id "ENSRNOG00000037668_tx_50"; exon_id "20_46787256_46787328_-"; exonnum "2"; txlen "6985";
20	ENSEMBL114_rn	exon	46787256	46787328	0.0364887136577584	-	.	gene_id "ENSRNOG00000037668"; transcript_id "ENSRNOG00000037668_tx_59"; exon_id "20_46787256_46787328_-"; exonnum "2"; txlen "2738";
20	ENSEMBL114_rn	exon	46787256	46787328	1.04754676805591	-	.	gene_id "ENSRNOG00000037668"; transcript_id "ENSRNOG00000037668_tx_6"; exon_id "20_46787256_46787328_-"; exonnum "3"; txlen "7271";
20	ENSEMBL114_rn	exon	46787256	46787328	0.965701950754406	-	.	gene_id "ENSRNOG00000037668"; transcript_id "ENSRNOG00000037668_tx_7"; exon_id "20_46787256_46787328_-"; exonnum "3"; txlen "7278";
20	ENSEMBL114_rn	exon	46787256	46787328	0.0259883603910824	-	.	gene_id "ENSRNOG00000037668"; transcript_id "ENSRNOG00000037668_tx_76"; exon_id "20_46787256_46787328_-"; exonnum "3"; txlen "3048";
20	ENSEMBL114_rn	exon	46787256	46787328	0.0245789322810097	-	.	gene_id "ENSRNOG00000037668"; transcript_id "ENSRNOG00000037668_tx_77"; exon_id "20_46787256_46787328_-"; exonnum "2"; txlen "2605";
20	ENSEMBL114_rn	exon	46787256	46787328	0.0231626551192204	-	.	gene_id "ENSRNOG00000037668"; transcript_id "ENSRNOG00000037668_tx_78"; exon_id "20_46787256_46787328_-"; exonnum "2"; txlen "6842";
20	ENSEMBL114_rn	exon	46787256	46787328	0.0231626551192204	-	.	gene_id "ENSRNOG00000037668"; transcript_id "ENSRNOG00000037668_tx_79"; exon_id "20_46787256_46787328_-"; exonnum "2"; txlen "6992";
20	ENSEMBL114_rn	exon	46787256	46787328	0.965701950754406	-	.	gene_id "ENSRNOG00000037668"; transcript_id "ENSRNOG00000037668_tx_8"; exon_id "20_46787256_46787328_-"; exonnum "3"; txlen "7150";
20	ENSEMBL114_rn	exon	46787256	46787328	0.0231626551192204	-	.	gene_id "ENSRNOG00000037668"; transcript_id "ENSRNOG00000037668_tx_80"; exon_id "20_46787256_46787328_-"; exonnum "2"; txlen "6714";
20	ENSEMBL114_rn	exon	46787256	46787328	0.0231626551192204	-	.	gene_id "ENSRNOG00000037668"; transcript_id "ENSRNOG00000037668_tx_81"; exon_id "20_46787256_46787328_-"; exonnum "2"; txlen "6864";
20	ENSEMBL114_rn	exon	46787256	46787328	0.0211925933536635	-	.	gene_id "ENSRNOG00000037668"; transcript_id "ENSRNOG00000037668_tx_83"; exon_id "20_46787256_46787328_-"; exonnum "3"; txlen "1918";
20	ENSEMBL114_rn	exon	46787256	46787328	0.0210996273949839	-	.	gene_id "ENSRNOG00000037668"; transcript_id "ENSRNOG00000037668_tx_86"; exon_id "20_46787256_46787328_-"; exonnum "3"; txlen "4494";
20	ENSEMBL114_rn	exon	46787256	46787328	0.019081117376039	-	.	gene_id "ENSRNOG00000037668"; transcript_id "ENSRNOG00000037668_tx_97"; exon_id "20_46787256_46787328_-"; exonnum "3"; txlen "2915";
20	ENSEMBL114_rn	exon	46787256	46787328	0.0185965565181214	-	.	gene_id "ENSRNOG00000037668"; transcript_id "ENSRNOG00000037668_tx_99"; exon_id "20_46787256_46787328_-"; exonnum "3"; txlen "2477";
20	sraer114_mid	exon	46788615	46788640	0.0463253102384408	-	.	gene_id "ENSRNOG00000037668"; transcript_id "ENSRNOG00000037668_tx_45"; exon_id "20_46788615_46788640_-"; exonnum "1"; txlen "2325";
20	sraer114_mid	exon	46788615	46788640	0.0463253102384408	-	.	gene_id "ENSRNOG00000037668"; transcript_id "ENSRNOG00000037668_tx_47"; exon_id "20_46788615_46788640_-"; exonnum "1"; txlen "6963";
20	sraer114_mid	exon	46788615	46788640	0.0463253102384408	-	.	gene_id "ENSRNOG00000037668"; transcript_id "ENSRNOG00000037668_tx_49"; exon_id "20_46788615_46788640_-"; exonnum "1"; txlen "6835";
20	sraer114_mid	exon	46788615	46788640	0.0364887136577584	-	.	gene_id "ENSRNOG00000037668"; transcript_id "ENSRNOG00000037668_tx_59"; exon_id "20_46788615_46788640_-"; exonnum "1"; txlen "2738";
20	sraer114_mid	exon	46788615	46788640	0.0245789322810097	-	.	gene_id "ENSRNOG00000037668"; transcript_id "ENSRNOG00000037668_tx_77"; exon_id "20_46788615_46788640_-"; exonnum "1"; txlen "2605";
20	sraer114_mid	exon	46788615	46788640	0.0231626551192204	-	.	gene_id "ENSRNOG00000037668"; transcript_id "ENSRNOG00000037668_tx_78"; exon_id "20_46788615_46788640_-"; exonnum "1"; txlen "6842";
20	sraer114_mid	exon	46788615	46788640	0.0231626551192204	-	.	gene_id "ENSRNOG00000037668"; transcript_id "ENSRNOG00000037668_tx_80"; exon_id "20_46788615_46788640_-"; exonnum "1"; txlen "6714";
20	sraer114_ss	exon	46788627	46788802	0.0463253102384408	-	.	gene_id "ENSRNOG00000037668"; transcript_id "ENSRNOG00000037668_tx_46"; exon_id "20_46788627_46788802_-"; exonnum "1"; txlen "2475";
20	sraer114_ss	exon	46788627	46788802	0.0463253102384408	-	.	gene_id "ENSRNOG00000037668"; transcript_id "ENSRNOG00000037668_tx_48"; exon_id "20_46788627_46788802_-"; exonnum "1"; txlen "7113";
20	sraer114_ss	exon	46788627	46788802	0.0463253102384408	-	.	gene_id "ENSRNOG00000037668"; transcript_id "ENSRNOG00000037668_tx_50"; exon_id "20_46788627_46788802_-"; exonnum "1"; txlen "6985";
20	sraer114_ss	exon	46788627	46788802	0.0231626551192204	-	.	gene_id "ENSRNOG00000037668"; transcript_id "ENSRNOG00000037668_tx_79"; exon_id "20_46788627_46788802_-"; exonnum "1"; txlen "6992";
20	sraer114_ss	exon	46788627	46788802	0.0231626551192204	-	.	gene_id "ENSRNOG00000037668"; transcript_id "ENSRNOG00000037668_tx_81"; exon_id "20_46788627_46788802_-"; exonnum "1"; txlen "6864";
20	ensembl	CDS	46790619	46790755	0	-	0	gene_id "ENSRNOG00000037668"; gene_version "7"; transcript_id "ENSRNOT00000111691"; transcript_version "2"; exon_number "2"; gene_name "Ccdc162"; gene_source "ensembl"; gene_biotype "protein_coding"; transcript_name "Ccdc162-202"; transcript_source "ensembl"; transcript_biotype "protein_coding"; protein_id "ENSRNOP00000090685"; protein_version "2"; tag "Ensembl_canonical";
20	ensembl	exon	46790619	46790782	0	-	.	gene_id "ENSRNOG00000037668"; gene_version "7"; transcript_id "ENSRNOT00000111691"; transcript_version "2"; exon_number "2"; gene_name "Ccdc162"; gene_source "ensembl"; gene_biotype "protein_coding"; transcript_name "Ccdc162-202"; transcript_source "ensembl"; transcript_biotype "protein_coding"; exon_id "ENSRNOE00000659502"; exon_version "1"; tag "Ensembl_canonical";
20	ENSEMBL114_rn	exon	46790619	46790782	0.0185965565181214	-	.	gene_id "ENSRNOG00000037668"; transcript_id "ENSRNOG00000037668_tx_101"; exon_id "20_46790619_46790782_-"; exonnum "2"; txlen "1578";
20	ENSEMBL114_rn	exon	46790619	46790782	0.443270705879398	-	.	gene_id "ENSRNOG00000037668"; transcript_id "ENSRNOG00000037668_tx_13"; exon_id "20_46790619_46790782_-"; exonnum "2"; txlen "2635";
20	ENSEMBL114_rn	exon	46790619	46790782	0.0124328869415579	-	.	gene_id "ENSRNOG00000037668"; transcript_id "ENSRNOG00000037668_tx_135"; exon_id "20_46790619_46790782_-"; exonnum "2"; txlen "7297";
20	ENSEMBL114_rn	exon	46790619	46790782	0.0124328869415579	-	.	gene_id "ENSRNOG00000037668"; transcript_id "ENSRNOG00000037668_tx_138"; exon_id "20_46790619_46790782_-"; exonnum "2"; txlen "7169";
20	ENSEMBL114_rn	exon	46790619	46790782	0.0124328869415579	-	.	gene_id "ENSRNOG00000037668"; transcript_id "ENSRNOG00000037668_tx_139"; exon_id "20_46790619_46790782_-"; exonnum "2"; txlen "7176";
20	ENSEMBL114_rn	exon	46790619	46790782	0.0678825070830224	-	.	gene_id "ENSRNOG00000037668"; transcript_id "ENSRNOG00000037668_tx_36"; exon_id "20_46790619_46790782_-"; exonnum "2"; txlen "1736";
20	ENSEMBL114_rn	exon	46790619	46790782	1.04807754598013	-	.	gene_id "ENSRNOG00000037668"; transcript_id "ENSRNOG00000037668_tx_5"; exon_id "20_46790619_46790782_-"; exonnum "2"; txlen "7399";
20	ENSEMBL114_rn	exon	46790619	46790782	1.04754676805591	-	.	gene_id "ENSRNOG00000037668"; transcript_id "ENSRNOG00000037668_tx_6"; exon_id "20_46790619_46790782_-"; exonnum "2"; txlen "7271";
20	ENSEMBL114_rn	exon	46790619	46790782	0.965701950754406	-	.	gene_id "ENSRNOG00000037668"; transcript_id "ENSRNOG00000037668_tx_7"; exon_id "20_46790619_46790782_-"; exonnum "2"; txlen "7278";
20	ENSEMBL114_rn	exon	46790619	46790782	0.0259883603910824	-	.	gene_id "ENSRNOG00000037668"; transcript_id "ENSRNOG00000037668_tx_76"; exon_id "20_46790619_46790782_-"; exonnum "2"; txlen "3048";
20	ENSEMBL114_rn	exon	46790619	46790782	0.965701950754406	-	.	gene_id "ENSRNOG00000037668"; transcript_id "ENSRNOG00000037668_tx_8"; exon_id "20_46790619_46790782_-"; exonnum "2"; txlen "7150";
20	ENSEMBL114_rn	exon	46790619	46790782	0.0211925933536635	-	.	gene_id "ENSRNOG00000037668"; transcript_id "ENSRNOG00000037668_tx_83"; exon_id "20_46790619_46790782_-"; exonnum "2"; txlen "1918";
20	ENSEMBL114_rn	exon	46790619	46790782	0.0210996273949839	-	.	gene_id "ENSRNOG00000037668"; transcript_id "ENSRNOG00000037668_tx_86"; exon_id "20_46790619_46790782_-"; exonnum "2"; txlen "4494";
20	ENSEMBL114_rn	exon	46790619	46790782	0.019081117376039	-	.	gene_id "ENSRNOG00000037668"; transcript_id "ENSRNOG00000037668_tx_97"; exon_id "20_46790619_46790782_-"; exonnum "2"; txlen "2915";
20	ENSEMBL114_rn	exon	46790619	46790782	0.0185965565181214	-	.	gene_id "ENSRNOG00000037668"; transcript_id "ENSRNOG00000037668_tx_99"; exon_id "20_46790619_46790782_-"; exonnum "2"; txlen "2477";
20	ensembl	start_codon	46790753	46790755	0	-	0	gene_id "ENSRNOG00000037668"; gene_version "7"; transcript_id "ENSRNOT00000111691"; transcript_version "2"; exon_number "2"; gene_name "Ccdc162"; gene_source "ensembl"; gene_biotype "protein_coding"; transcript_name "Ccdc162-202"; transcript_source "ensembl"; transcript_biotype "protein_coding"; tag "Ensembl_canonical";
20	ensembl	five_prime_utr	46790756	46790782	0	-	.	gene_id "ENSRNOG00000037668"; gene_version "7"; transcript_id "ENSRNOT00000111691"; transcript_version "2"; gene_name "Ccdc162"; gene_source "ensembl"; gene_biotype "protein_coding"; transcript_name "Ccdc162-202"; transcript_source "ensembl"; transcript_biotype "protein_coding"; tag "Ensembl_canonical";
20	ensembl	exon	46818078	46818249	0	-	.	gene_id "ENSRNOG00000037668"; gene_version "7"; transcript_id "ENSRNOT00000111691"; transcript_version "2"; exon_number "1"; gene_name "Ccdc162"; gene_source "ensembl"; gene_biotype "protein_coding"; transcript_name "Ccdc162-202"; transcript_source "ensembl"; transcript_biotype "protein_coding"; exon_id "ENSRNOE00000624301"; exon_version "2"; tag "Ensembl_canonical";
20	ensembl	five_prime_utr	46818078	46818249	0	-	.	gene_id "ENSRNOG00000037668"; gene_version "7"; transcript_id "ENSRNOT00000111691"; transcript_version "2"; gene_name "Ccdc162"; gene_source "ensembl"; gene_biotype "protein_coding"; transcript_name "Ccdc162-202"; transcript_source "ensembl"; transcript_biotype "protein_coding"; tag "Ensembl_canonical";
20	ENSEMBL114_rn	exon	46818078	46818249	0.0185965565181214	-	.	gene_id "ENSRNOG00000037668"; transcript_id "ENSRNOG00000037668_tx_101"; exon_id "20_46818078_46818249_-"; exonnum "1"; txlen "1578";
20	ENSEMBL114_rn	exon	46818078	46818249	0.443270705879398	-	.	gene_id "ENSRNOG00000037668"; transcript_id "ENSRNOG00000037668_tx_13"; exon_id "20_46818078_46818249_-"; exonnum "1"; txlen "2635";
20	ENSEMBL114_rn	exon	46818078	46818249	0.0124328869415579	-	.	gene_id "ENSRNOG00000037668"; transcript_id "ENSRNOG00000037668_tx_135"; exon_id "20_46818078_46818249_-"; exonnum "1"; txlen "7297";
20	ENSEMBL114_rn	exon	46818078	46818249	0.0124328869415579	-	.	gene_id "ENSRNOG00000037668"; transcript_id "ENSRNOG00000037668_tx_138"; exon_id "20_46818078_46818249_-"; exonnum "1"; txlen "7169";
20	ENSEMBL114_rn	exon	46818078	46818249	0.0124328869415579	-	.	gene_id "ENSRNOG00000037668"; transcript_id "ENSRNOG00000037668_tx_139"; exon_id "20_46818078_46818249_-"; exonnum "1"; txlen "7176";
20	ENSEMBL114_rn	exon	46818078	46818249	0.0678825070830224	-	.	gene_id "ENSRNOG00000037668"; transcript_id "ENSRNOG00000037668_tx_36"; exon_id "20_46818078_46818249_-"; exonnum "1"; txlen "1736";
20	ENSEMBL114_rn	exon	46818078	46818249	1.04807754598013	-	.	gene_id "ENSRNOG00000037668"; transcript_id "ENSRNOG00000037668_tx_5"; exon_id "20_46818078_46818249_-"; exonnum "1"; txlen "7399";
20	ENSEMBL114_rn	exon	46818078	46818249	1.04754676805591	-	.	gene_id "ENSRNOG00000037668"; transcript_id "ENSRNOG00000037668_tx_6"; exon_id "20_46818078_46818249_-"; exonnum "1"; txlen "7271";
20	ENSEMBL114_rn	exon	46818078	46818249	0.965701950754406	-	.	gene_id "ENSRNOG00000037668"; transcript_id "ENSRNOG00000037668_tx_7"; exon_id "20_46818078_46818249_-"; exonnum "1"; txlen "7278";
20	ENSEMBL114_rn	exon	46818078	46818249	0.0259883603910824	-	.	gene_id "ENSRNOG00000037668"; transcript_id "ENSRNOG00000037668_tx_76"; exon_id "20_46818078_46818249_-"; exonnum "1"; txlen "3048";
20	ENSEMBL114_rn	exon	46818078	46818249	0.965701950754406	-	.	gene_id "ENSRNOG00000037668"; transcript_id "ENSRNOG00000037668_tx_8"; exon_id "20_46818078_46818249_-"; exonnum "1"; txlen "7150";
20	ENSEMBL114_rn	exon	46818078	46818249	0.0211925933536635	-	.	gene_id "ENSRNOG00000037668"; transcript_id "ENSRNOG00000037668_tx_83"; exon_id "20_46818078_46818249_-"; exonnum "1"; txlen "1918";
20	ENSEMBL114_rn	exon	46818078	46818249	0.0210996273949839	-	.	gene_id "ENSRNOG00000037668"; transcript_id "ENSRNOG00000037668_tx_86"; exon_id "20_46818078_46818249_-"; exonnum "1"; txlen "4494";
20	ENSEMBL114_rn	exon	46818078	46818249	0.019081117376039	-	.	gene_id "ENSRNOG00000037668"; transcript_id "ENSRNOG00000037668_tx_97"; exon_id "20_46818078_46818249_-"; exonnum "1"; txlen "2915";
20	ENSEMBL114_rn	exon	46818078	46818249	0.0185965565181214	-	.	gene_id "ENSRNOG00000037668"; transcript_id "ENSRNOG00000037668_tx_99"; exon_id "20_46818078_46818249_-"; exonnum "1"; txlen "2477";
20	ensembl	three_prime_utr	46820353	46821082	0	-	.	gene_id "ENSRNOG00000000303"; gene_version "9"; transcript_id "ENSRNOT00000000331"; transcript_version "7"; gene_name "Cep57l1"; gene_source "ensembl"; gene_biotype "protein_coding"; transcript_name "Cep57l1-201"; transcript_source "ensembl"; transcript_biotype "protein_coding";
20	ensembl	exon	46820353	46821159	0	-	.	gene_id "ENSRNOG00000000303"; gene_version "9"; transcript_id "ENSRNOT00000000331"; transcript_version "7"; exon_number "12"; gene_name "Cep57l1"; gene_source "ensembl"; gene_biotype "protein_coding"; transcript_name "Cep57l1-201"; transcript_source "ensembl"; transcript_biotype "protein_coding"; exon_id "ENSRNOE00000317372"; exon_version "5";
20	ensembl	transcript	46820353	46876588	0	-	.	gene_id "ENSRNOG00000000303"; gene_version "9"; transcript_id "ENSRNOT00000000331"; transcript_version "7"; gene_name "Cep57l1"; gene_source "ensembl"; gene_biotype "protein_coding"; transcript_name "Cep57l1-201"; transcript_source "ensembl"; transcript_biotype "protein_coding";
20	ensembl	gene	46820353	46876926	0	-	.	gene_id "ENSRNOG00000000303"; gene_version "9"; gene_name "Cep57l1"; gene_source "ensembl"; gene_biotype "protein_coding";
20	ensembl	stop_codon	46821083	46821085	0	-	0	gene_id "ENSRNOG00000000303"; gene_version "9"; transcript_id "ENSRNOT00000000331"; transcript_version "7"; exon_number "12"; gene_name "Cep57l1"; gene_source "ensembl"; gene_biotype "protein_coding"; transcript_name "Cep57l1-201"; transcript_source "ensembl"; transcript_biotype "protein_coding";
20	ensembl	CDS	46821086	46821159	0	-	2	gene_id "ENSRNOG00000000303"; gene_version "9"; transcript_id "ENSRNOT00000000331"; transcript_version "7"; exon_number "12"; gene_name "Cep57l1"; gene_source "ensembl"; gene_biotype "protein_coding"; transcript_name "Cep57l1-201"; transcript_source "ensembl"; transcript_biotype "protein_coding"; protein_id "ENSRNOP00000000331"; protein_version "7";
20	ensembl	three_prime_utr	46821188	46821231	0	-	.	gene_id "ENSRNOG00000000303"; gene_version "9"; transcript_id "ENSRNOT00000094398"; transcript_version "2"; gene_name "Cep57l1"; gene_source "ensembl"; gene_biotype "protein_coding"; transcript_name "Cep57l1-203"; transcript_source "ensembl"; transcript_biotype "protein_coding";
20	ensembl	three_prime_utr	46821188	46821231	0	-	.	gene_id "ENSRNOG00000000303"; gene_version "9"; transcript_id "ENSRNOT00000166206"; transcript_version "1"; gene_name "Cep57l1"; gene_source "ensembl"; gene_biotype "protein_coding"; transcript_name "Cep57l1-206"; transcript_source "ensembl"; transcript_biotype "protein_coding"; tag "Ensembl_canonical";
```
