## Supplementary material for "Significantly Improved Mouse and Rat Genome Annotation Using Sequence Read Archive RNA-seq Data": rat_SRA_ENSEMBL114.gtf: rat_SRA_ENSEMBL114.gtf (part 599 of 1073)

```
20	ensembl	three_prime_utr	46821188	46821231	0	-	.	gene_id "ENSRNOG00000000303"; gene_version "9"; transcript_id "ENSRNOT00000093787"; transcript_version "2"; gene_name "Cep57l1"; gene_source "ensembl"; gene_biotype "protein_coding"; transcript_name "Cep57l1-202"; transcript_source "ensembl"; transcript_biotype "protein_coding";
20	ensembl	three_prime_utr	46821188	46821231	0	-	.	gene_id "ENSRNOG00000000303"; gene_version "9"; transcript_id "ENSRNOT00000111438"; transcript_version "2"; gene_name "Cep57l1"; gene_source "ensembl"; gene_biotype "protein_coding"; transcript_name "Cep57l1-205"; transcript_source "ensembl"; transcript_biotype "protein_coding";
20	ensembl	three_prime_utr	46821188	46821231	0	-	.	gene_id "ENSRNOG00000000303"; gene_version "9"; transcript_id "ENSRNOT00000104623"; transcript_version "2"; gene_name "Cep57l1"; gene_source "ensembl"; gene_biotype "protein_coding"; transcript_name "Cep57l1-204"; transcript_source "ensembl"; transcript_biotype "protein_coding";
20	ensembl	exon	46821188	46821444	0	-	.	gene_id "ENSRNOG00000000303"; gene_version "9"; transcript_id "ENSRNOT00000094398"; transcript_version "2"; exon_number "9"; gene_name "Cep57l1"; gene_source "ensembl"; gene_biotype "protein_coding"; transcript_name "Cep57l1-203"; transcript_source "ensembl"; transcript_biotype "protein_coding"; exon_id "ENSRNOE00000584054"; exon_version "1";
20	ensembl	exon	46821188	46821444	0	-	.	gene_id "ENSRNOG00000000303"; gene_version "9"; transcript_id "ENSRNOT00000166206"; transcript_version "1"; exon_number "11"; gene_name "Cep57l1"; gene_source "ensembl"; gene_biotype "protein_coding"; transcript_name "Cep57l1-206"; transcript_source "ensembl"; transcript_biotype "protein_coding"; exon_id "ENSRNOE00000584054"; exon_version "1"; tag "Ensembl_canonical";
20	ensembl	exon	46821188	46821444	0	-	.	gene_id "ENSRNOG00000000303"; gene_version "9"; transcript_id "ENSRNOT00000093787"; transcript_version "2"; exon_number "10"; gene_name "Cep57l1"; gene_source "ensembl"; gene_biotype "protein_coding"; transcript_name "Cep57l1-202"; transcript_source "ensembl"; transcript_biotype "protein_coding"; exon_id "ENSRNOE00000584054"; exon_version "1";
20	ensembl	exon	46821188	46821444	0	-	.	gene_id "ENSRNOG00000000303"; gene_version "9"; transcript_id "ENSRNOT00000111438"; transcript_version "2"; exon_number "11"; gene_name "Cep57l1"; gene_source "ensembl"; gene_biotype "protein_coding"; transcript_name "Cep57l1-205"; transcript_source "ensembl"; transcript_biotype "protein_coding"; exon_id "ENSRNOE00000584054"; exon_version "1";
20	ensembl	exon	46821188	46821444	0	-	.	gene_id "ENSRNOG00000000303"; gene_version "9"; transcript_id "ENSRNOT00000104623"; transcript_version "2"; exon_number "12"; gene_name "Cep57l1"; gene_source "ensembl"; gene_biotype "protein_coding"; transcript_name "Cep57l1-204"; transcript_source "ensembl"; transcript_biotype "protein_coding"; exon_id "ENSRNOE00000584054"; exon_version "1";
20	ensembl	transcript	46821188	46844382	0	-	.	gene_id "ENSRNOG00000000303"; gene_version "9"; transcript_id "ENSRNOT00000094398"; transcript_version "2"; gene_name "Cep57l1"; gene_source "ensembl"; gene_biotype "protein_coding"; transcript_name "Cep57l1-203"; transcript_source "ensembl"; transcript_biotype "protein_coding";
20	ensembl	transcript	46821188	46852577	0	-	.	gene_id "ENSRNOG00000000303"; gene_version "9"; transcript_id "ENSRNOT00000166206"; transcript_version "1"; gene_name "Cep57l1"; gene_source "ensembl"; gene_biotype "protein_coding"; transcript_name "Cep57l1-206"; transcript_source "ensembl"; transcript_biotype "protein_coding"; tag "Ensembl_canonical";
20	ensembl	transcript	46821188	46876743	0	-	.	gene_id "ENSRNOG00000000303"; gene_version "9"; transcript_id "ENSRNOT00000093787"; transcript_version "2"; gene_name "Cep57l1"; gene_source "ensembl"; gene_biotype "protein_coding"; transcript_name "Cep57l1-202"; transcript_source "ensembl"; transcript_biotype "protein_coding";
20	ensembl	transcript	46821188	46876847	0	-	.	gene_id "ENSRNOG00000000303"; gene_version "9"; transcript_id "ENSRNOT00000111438"; transcript_version "2"; gene_name "Cep57l1"; gene_source "ensembl"; gene_biotype "protein_coding"; transcript_name "Cep57l1-205"; transcript_source "ensembl"; transcript_biotype "protein_coding";
20	ensembl	transcript	46821188	46876926	0	-	.	gene_id "ENSRNOG00000000303"; gene_version "9"; transcript_id "ENSRNOT00000104623"; transcript_version "2"; gene_name "Cep57l1"; gene_source "ensembl"; gene_biotype "protein_coding"; transcript_name "Cep57l1-204"; transcript_source "ensembl"; transcript_biotype "protein_coding";
20	ensembl	stop_codon	46821232	46821234	0	-	0	gene_id "ENSRNOG00000000303"; gene_version "9"; transcript_id "ENSRNOT00000094398"; transcript_version "2"; exon_number "9"; gene_name "Cep57l1"; gene_source "ensembl"; gene_biotype "protein_coding"; transcript_name "Cep57l1-203"; transcript_source "ensembl"; transcript_biotype "protein_coding";
20	ensembl	stop_codon	46821232	46821234	0	-	0	gene_id "ENSRNOG00000000303"; gene_version "9"; transcript_id "ENSRNOT00000166206"; transcript_version "1"; exon_number "11"; gene_name "Cep57l1"; gene_source "ensembl"; gene_biotype "protein_coding"; transcript_name "Cep57l1-206"; transcript_source "ensembl"; transcript_biotype "protein_coding"; tag "Ensembl_canonical";
20	ensembl	stop_codon	46821232	46821234	0	-	0	gene_id "ENSRNOG00000000303"; gene_version "9"; transcript_id "ENSRNOT00000093787"; transcript_version "2"; exon_number "10"; gene_name "Cep57l1"; gene_source "ensembl"; gene_biotype "protein_coding"; transcript_name "Cep57l1-202"; transcript_source "ensembl"; transcript_biotype "protein_coding";
20	ensembl	stop_codon	46821232	46821234	0	-	0	gene_id "ENSRNOG00000000303"; gene_version "9"; transcript_id "ENSRNOT00000111438"; transcript_version "2"; exon_number "11"; gene_name "Cep57l1"; gene_source "ensembl"; gene_biotype "protein_coding"; transcript_name "Cep57l1-205"; transcript_source "ensembl"; transcript_biotype "protein_coding";
20	ensembl	stop_codon	46821232	46821234	0	-	0	gene_id "ENSRNOG00000000303"; gene_version "9"; transcript_id "ENSRNOT00000104623"; transcript_version "2"; exon_number "12"; gene_name "Cep57l1"; gene_source "ensembl"; gene_biotype "protein_coding"; transcript_name "Cep57l1-204"; transcript_source "ensembl"; transcript_biotype "protein_coding";
20	ensembl	CDS	46821235	46821444	0	-	0	gene_id "ENSRNOG00000000303"; gene_version "9"; transcript_id "ENSRNOT00000094398"; transcript_version "2"; exon_number "9"; gene_name "Cep57l1"; gene_source "ensembl"; gene_biotype "protein_coding"; transcript_name "Cep57l1-203"; transcript_source "ensembl"; transcript_biotype "protein_coding"; protein_id "ENSRNOP00000084661"; protein_version "1";
20	ensembl	CDS	46821235	46821444	0	-	0	gene_id "ENSRNOG00000000303"; gene_version "9"; transcript_id "ENSRNOT00000166206"; transcript_version "1"; exon_number "11"; gene_name "Cep57l1"; gene_source "ensembl"; gene_biotype "protein_coding"; transcript_name "Cep57l1-206"; transcript_source "ensembl"; transcript_biotype "protein_coding"; protein_id "ENSRNOP00000108566"; protein_version "1"; tag "Ensembl_canonical";
20	ensembl	CDS	46821235	46821444	0	-	0	gene_id "ENSRNOG00000000303"; gene_version "9"; transcript_id "ENSRNOT00000093787"; transcript_version "2"; exon_number "10"; gene_name "Cep57l1"; gene_source "ensembl"; gene_biotype "protein_coding"; transcript_name "Cep57l1-202"; transcript_source "ensembl"; transcript_biotype "protein_coding"; protein_id "ENSRNOP00000095046"; protein_version "2";
20	ensembl	CDS	46821235	46821444	0	-	0	gene_id "ENSRNOG00000000303"; gene_version "9"; transcript_id "ENSRNOT00000111438"; transcript_version "2"; exon_number "11"; gene_name "Cep57l1"; gene_source "ensembl"; gene_biotype "protein_coding"; transcript_name "Cep57l1-205"; transcript_source "ensembl"; transcript_biotype "protein_coding"; protein_id "ENSRNOP00000089494"; protein_version "1";
20	ensembl	CDS	46821235	46821444	0	-	0	gene_id "ENSRNOG00000000303"; gene_version "9"; transcript_id "ENSRNOT00000104623"; transcript_version "2"; exon_number "12"; gene_name "Cep57l1"; gene_source "ensembl"; gene_biotype "protein_coding"; transcript_name "Cep57l1-204"; transcript_source "ensembl"; transcript_biotype "protein_coding"; protein_id "ENSRNOP00000090876"; protein_version "2";
20	ensembl	exon	46821393	46821444	0	-	.	gene_id "ENSRNOG00000000303"; gene_version "9"; transcript_id "ENSRNOT00000000331"; transcript_version "7"; exon_number "11"; gene_name "Cep57l1"; gene_source "ensembl"; gene_biotype "protein_coding"; transcript_name "Cep57l1-201"; transcript_source "ensembl"; transcript_biotype "protein_coding"; exon_id "ENSRNOE00000743355"; exon_version "1";
20	ensembl	CDS	46821393	46821444	0	-	0	gene_id "ENSRNOG00000000303"; gene_version "9"; transcript_id "ENSRNOT00000000331"; transcript_version "7"; exon_number "11"; gene_name "Cep57l1"; gene_source "ensembl"; gene_biotype "protein_coding"; transcript_name "Cep57l1-201"; transcript_source "ensembl"; transcript_biotype "protein_coding"; protein_id "ENSRNOP00000000331"; protein_version "7";
20	ENSEMBL114_rn	exon	46821393	46821444	0.381231592862459	-	.	gene_id "ENSRNOG00000000303"; transcript_id "ENSRNOG00000000303_tx_11"; exon_id "20_46821393_46821444_-"; exonnum "13"; txlen "1412";
20	ENSEMBL114_rn	exon	46821393	46821444	20.22102123597	-	.	gene_id "ENSRNOG00000000303"; transcript_id "ENSRNOG00000000303_tx_2"; exon_id "20_46821393_46821444_-"; exonnum "11"; txlen "1309";
20	ENSEMBL114_rn	exon	46821393	46821444	13.0137773233867	-	.	gene_id "ENSRNOG00000000303"; transcript_id "ENSRNOG00000000303_tx_3"; exon_id "20_46821393_46821444_-"; exonnum "11"; txlen "1208";
20	ENSEMBL114_rn	exon	46821393	46821444	8.58296923686878	-	.	gene_id "ENSRNOG00000000303"; transcript_id "ENSRNOG00000000303_tx_4"; exon_id "20_46821393_46821444_-"; exonnum "12"; txlen "1321";
20	ENSEMBL114_rn	exon	46821393	46821444	1.86638140674191	-	.	gene_id "ENSRNOG00000000303"; transcript_id "ENSRNOG00000000303_tx_8"; exon_id "20_46821393_46821444_-"; exonnum "11"; txlen "1221";
20	ensembl	exon	46823442	46823586	0	-	.	gene_id "ENSRNOG00000000303"; gene_version "9"; transcript_id "ENSRNOT00000094398"; transcript_version "2"; exon_number "8"; gene_name "Cep57l1"; gene_source "ensembl"; gene_biotype "protein_coding"; transcript_name "Cep57l1-203"; transcript_source "ensembl"; transcript_biotype "protein_coding"; exon_id "ENSRNOE00000001737"; exon_version "1";
20	ensembl	CDS	46823442	46823586	0	-	1	gene_id "ENSRNOG00000000303"; gene_version "9"; transcript_id "ENSRNOT00000094398"; transcript_version "2"; exon_number "8"; gene_name "Cep57l1"; gene_source "ensembl"; gene_biotype "protein_coding"; transcript_name "Cep57l1-203"; transcript_source "ensembl"; transcript_biotype "protein_coding"; protein_id "ENSRNOP00000084661"; protein_version "1";
20	ensembl	exon	46823442	46823586	0	-	.	gene_id "ENSRNOG00000000303"; gene_version "9"; transcript_id "ENSRNOT00000166206"; transcript_version "1"; exon_number "10"; gene_name "Cep57l1"; gene_source "ensembl"; gene_biotype "protein_coding"; transcript_name "Cep57l1-206"; transcript_source "ensembl"; transcript_biotype "protein_coding"; exon_id "ENSRNOE00000001737"; exon_version "1"; tag "Ensembl_canonical";
20	ensembl	CDS	46823442	46823586	0	-	1	gene_id "ENSRNOG00000000303"; gene_version "9"; transcript_id "ENSRNOT00000166206"; transcript_version "1"; exon_number "10"; gene_name "Cep57l1"; gene_source "ensembl"; gene_biotype "protein_coding"; transcript_name "Cep57l1-206"; transcript_source "ensembl"; transcript_biotype "protein_coding"; protein_id "ENSRNOP00000108566"; protein_version "1"; tag "Ensembl_canonical";
20	ensembl	exon	46823442	46823586	0	-	.	gene_id "ENSRNOG00000000303"; gene_version "9"; transcript_id "ENSRNOT00000093787"; transcript_version "2"; exon_number "9"; gene_name "Cep57l1"; gene_source "ensembl"; gene_biotype "protein_coding"; transcript_name "Cep57l1-202"; transcript_source "ensembl"; transcript_biotype "protein_coding"; exon_id "ENSRNOE00000001737"; exon_version "1";
20	ensembl	CDS	46823442	46823586	0	-	1	gene_id "ENSRNOG00000000303"; gene_version "9"; transcript_id "ENSRNOT00000093787"; transcript_version "2"; exon_number "9"; gene_name "Cep57l1"; gene_source "ensembl"; gene_biotype "protein_coding"; transcript_name "Cep57l1-202"; transcript_source "ensembl"; transcript_biotype "protein_coding"; protein_id "ENSRNOP00000095046"; protein_version "2";
20	ensembl	exon	46823442	46823586	0	-	.	gene_id "ENSRNOG00000000303"; gene_version "9"; transcript_id "ENSRNOT00000111438"; transcript_version "2"; exon_number "10"; gene_name "Cep57l1"; gene_source "ensembl"; gene_biotype "protein_coding"; transcript_name "Cep57l1-205"; transcript_source "ensembl"; transcript_biotype "protein_coding"; exon_id "ENSRNOE00000001737"; exon_version "1";
20	ensembl	CDS	46823442	46823586	0	-	1	gene_id "ENSRNOG00000000303"; gene_version "9"; transcript_id "ENSRNOT00000111438"; transcript_version "2"; exon_number "10"; gene_name "Cep57l1"; gene_source "ensembl"; gene_biotype "protein_coding"; transcript_name "Cep57l1-205"; transcript_source "ensembl"; transcript_biotype "protein_coding"; protein_id "ENSRNOP00000089494"; protein_version "1";
20	ensembl	exon	46823442	46823586	0	-	.	gene_id "ENSRNOG00000000303"; gene_version "9"; transcript_id "ENSRNOT00000104623"; transcript_version "2"; exon_number "11"; gene_name "Cep57l1"; gene_source "ensembl"; gene_biotype "protein_coding"; transcript_name "Cep57l1-204"; transcript_source "ensembl"; transcript_biotype "protein_coding"; exon_id "ENSRNOE00000001737"; exon_version "1";
20	ensembl	CDS	46823442	46823586	0	-	1	gene_id "ENSRNOG00000000303"; gene_version "9"; transcript_id "ENSRNOT00000104623"; transcript_version "2"; exon_number "11"; gene_name "Cep57l1"; gene_source "ensembl"; gene_biotype "protein_coding"; transcript_name "Cep57l1-204"; transcript_source "ensembl"; transcript_biotype "protein_coding"; protein_id "ENSRNOP00000090876"; protein_version "2";
20	ensembl	exon	46823442	46823586	0	-	.	gene_id "ENSRNOG00000000303"; gene_version "9"; transcript_id "ENSRNOT00000000331"; transcript_version "7"; exon_number "10"; gene_name "Cep57l1"; gene_source "ensembl"; gene_biotype "protein_coding"; transcript_name "Cep57l1-201"; transcript_source "ensembl"; transcript_biotype "protein_coding"; exon_id "ENSRNOE00000001737"; exon_version "1";
20	ensembl	CDS	46823442	46823586	0	-	1	gene_id "ENSRNOG00000000303"; gene_version "9"; transcript_id "ENSRNOT00000000331"; transcript_version "7"; exon_number "10"; gene_name "Cep57l1"; gene_source "ensembl"; gene_biotype "protein_coding"; transcript_name "Cep57l1-201"; transcript_source "ensembl"; transcript_biotype "protein_coding"; protein_id "ENSRNOP00000000331"; protein_version "7";
20	ENSEMBL114_rn	exon	46823442	46823586	0.381231592862459	-	.	gene_id "ENSRNOG00000000303"; transcript_id "ENSRNOG00000000303_tx_11"; exon_id "20_46823442_46823586_-"; exonnum "12"; txlen "1412";
20	ENSEMBL114_rn	exon	46823442	46823586	20.22102123597	-	.	gene_id "ENSRNOG00000000303"; transcript_id "ENSRNOG00000000303_tx_2"; exon_id "20_46823442_46823586_-"; exonnum "10"; txlen "1309";
20	ENSEMBL114_rn	exon	46823442	46823586	13.0137773233867	-	.	gene_id "ENSRNOG00000000303"; transcript_id "ENSRNOG00000000303_tx_3"; exon_id "20_46823442_46823586_-"; exonnum "10"; txlen "1208";
20	ENSEMBL114_rn	exon	46823442	46823586	8.58296923686878	-	.	gene_id "ENSRNOG00000000303"; transcript_id "ENSRNOG00000000303_tx_4"; exon_id "20_46823442_46823586_-"; exonnum "11"; txlen "1321";
20	ENSEMBL114_rn	exon	46823442	46823586	1.86638140674191	-	.	gene_id "ENSRNOG00000000303"; transcript_id "ENSRNOG00000000303_tx_8"; exon_id "20_46823442_46823586_-"; exonnum "10"; txlen "1221";
20	ensembl	exon	46824776	46824900	0	-	.	gene_id "ENSRNOG00000000303"; gene_version "9"; transcript_id "ENSRNOT00000094398"; transcript_version "2"; exon_number "7"; gene_name "Cep57l1"; gene_source "ensembl"; gene_biotype "protein_coding"; transcript_name "Cep57l1-203"; transcript_source "ensembl"; transcript_biotype "protein_coding"; exon_id "ENSRNOE00000001736"; exon_version "1";
20	ensembl	CDS	46824776	46824900	0	-	0	gene_id "ENSRNOG00000000303"; gene_version "9"; transcript_id "ENSRNOT00000094398"; transcript_version "2"; exon_number "7"; gene_name "Cep57l1"; gene_source "ensembl"; gene_biotype "protein_coding"; transcript_name "Cep57l1-203"; transcript_source "ensembl"; transcript_biotype "protein_coding"; protein_id "ENSRNOP00000084661"; protein_version "1";
20	ensembl	exon	46824776	46824900	0	-	.	gene_id "ENSRNOG00000000303"; gene_version "9"; transcript_id "ENSRNOT00000166206"; transcript_version "1"; exon_number "9"; gene_name "Cep57l1"; gene_source "ensembl"; gene_biotype "protein_coding"; transcript_name "Cep57l1-206"; transcript_source "ensembl"; transcript_biotype "protein_coding"; exon_id "ENSRNOE00000001736"; exon_version "1"; tag "Ensembl_canonical";
20	ensembl	CDS	46824776	46824900	0	-	0	gene_id "ENSRNOG00000000303"; gene_version "9"; transcript_id "ENSRNOT00000166206"; transcript_version "1"; exon_number "9"; gene_name "Cep57l1"; gene_source "ensembl"; gene_biotype "protein_coding"; transcript_name "Cep57l1-206"; transcript_source "ensembl"; transcript_biotype "protein_coding"; protein_id "ENSRNOP00000108566"; protein_version "1"; tag "Ensembl_canonical";
20	ensembl	exon	46824776	46824900	0	-	.	gene_id "ENSRNOG00000000303"; gene_version "9"; transcript_id "ENSRNOT00000093787"; transcript_version "2"; exon_number "8"; gene_name "Cep57l1"; gene_source "ensembl"; gene_biotype "protein_coding"; transcript_name "Cep57l1-202"; transcript_source "ensembl"; transcript_biotype "protein_coding"; exon_id "ENSRNOE00000001736"; exon_version "1";
20	ensembl	CDS	46824776	46824900	0	-	0	gene_id "ENSRNOG00000000303"; gene_version "9"; transcript_id "ENSRNOT00000093787"; transcript_version "2"; exon_number "8"; gene_name "Cep57l1"; gene_source "ensembl"; gene_biotype "protein_coding"; transcript_name "Cep57l1-202"; transcript_source "ensembl"; transcript_biotype "protein_coding"; protein_id "ENSRNOP00000095046"; protein_version "2";
20	ensembl	exon	46824776	46824900	0	-	.	gene_id "ENSRNOG00000000303"; gene_version "9"; transcript_id "ENSRNOT00000111438"; transcript_version "2"; exon_number "9"; gene_name "Cep57l1"; gene_source "ensembl"; gene_biotype "protein_coding"; transcript_name "Cep57l1-205"; transcript_source "ensembl"; transcript_biotype "protein_coding"; exon_id "ENSRNOE00000001736"; exon_version "1";
20	ensembl	CDS	46824776	46824900	0	-	0	gene_id "ENSRNOG00000000303"; gene_version "9"; transcript_id "ENSRNOT00000111438"; transcript_version "2"; exon_number "9"; gene_name "Cep57l1"; gene_source "ensembl"; gene_biotype "protein_coding"; transcript_name "Cep57l1-205"; transcript_source "ensembl"; transcript_biotype "protein_coding"; protein_id "ENSRNOP00000089494"; protein_version "1";
20	ensembl	exon	46824776	46824900	0	-	.	gene_id "ENSRNOG00000000303"; gene_version "9"; transcript_id "ENSRNOT00000104623"; transcript_version "2"; exon_number "10"; gene_name "Cep57l1"; gene_source "ensembl"; gene_biotype "protein_coding"; transcript_name "Cep57l1-204"; transcript_source "ensembl"; transcript_biotype "protein_coding"; exon_id "ENSRNOE00000001736"; exon_version "1";
20	ensembl	CDS	46824776	46824900	0	-	0	gene_id "ENSRNOG00000000303"; gene_version "9"; transcript_id "ENSRNOT00000104623"; transcript_version "2"; exon_number "10"; gene_name "Cep57l1"; gene_source "ensembl"; gene_biotype "protein_coding"; transcript_name "Cep57l1-204"; transcript_source "ensembl"; transcript_biotype "protein_coding"; protein_id "ENSRNOP00000090876"; protein_version "2";
20	ensembl	exon	46824776	46824900	0	-	.	gene_id "ENSRNOG00000000303"; gene_version "9"; transcript_id "ENSRNOT00000000331"; transcript_version "7"; exon_number "9"; gene_name "Cep57l1"; gene_source "ensembl"; gene_biotype "protein_coding"; transcript_name "Cep57l1-201"; transcript_source "ensembl"; transcript_biotype "protein_coding"; exon_id "ENSRNOE00000001736"; exon_version "1";
20	ensembl	CDS	46824776	46824900	0	-	0	gene_id "ENSRNOG00000000303"; gene_version "9"; transcript_id "ENSRNOT00000000331"; transcript_version "7"; exon_number "9"; gene_name "Cep57l1"; gene_source "ensembl"; gene_biotype "protein_coding"; transcript_name "Cep57l1-201"; transcript_source "ensembl"; transcript_biotype "protein_coding"; protein_id "ENSRNOP00000000331"; protein_version "7";
20	ENSEMBL114_rn	exon	46824776	46824900	0.381231592862459	-	.	gene_id "ENSRNOG00000000303"; transcript_id "ENSRNOG00000000303_tx_11"; exon_id "20_46824776_46824900_-"; exonnum "11"; txlen "1412";
20	ENSEMBL114_rn	exon	46824776	46824900	20.22102123597	-	.	gene_id "ENSRNOG00000000303"; transcript_id "ENSRNOG00000000303_tx_2"; exon_id "20_46824776_46824900_-"; exonnum "9"; txlen "1309";
20	ENSEMBL114_rn	exon	46824776	46824900	13.0137773233867	-	.	gene_id "ENSRNOG00000000303"; transcript_id "ENSRNOG00000000303_tx_3"; exon_id "20_46824776_46824900_-"; exonnum "9"; txlen "1208";
20	ENSEMBL114_rn	exon	46824776	46824900	8.58296923686878	-	.	gene_id "ENSRNOG00000000303"; transcript_id "ENSRNOG00000000303_tx_4"; exon_id "20_46824776_46824900_-"; exonnum "10"; txlen "1321";
20	ENSEMBL114_rn	exon	46824776	46824900	1.86638140674191	-	.	gene_id "ENSRNOG00000000303"; transcript_id "ENSRNOG00000000303_tx_8"; exon_id "20_46824776_46824900_-"; exonnum "9"; txlen "1221";
20	ensembl	exon	46825445	46825522	0	-	.	gene_id "ENSRNOG00000000303"; gene_version "9"; transcript_id "ENSRNOT00000094398"; transcript_version "2"; exon_number "6"; gene_name "Cep57l1"; gene_source "ensembl"; gene_biotype "protein_coding"; transcript_name "Cep57l1-203"; transcript_source "ensembl"; transcript_biotype "protein_coding"; exon_id "ENSRNOE00000001735"; exon_version "1";
20	ensembl	CDS	46825445	46825522	0	-	0	gene_id "ENSRNOG00000000303"; gene_version "9"; transcript_id "ENSRNOT00000094398"; transcript_version "2"; exon_number "6"; gene_name "Cep57l1"; gene_source "ensembl"; gene_biotype "protein_coding"; transcript_name "Cep57l1-203"; transcript_source "ensembl"; transcript_biotype "protein_coding"; protein_id "ENSRNOP00000084661"; protein_version "1";
20	ensembl	exon	46825445	46825522	0	-	.	gene_id "ENSRNOG00000000303"; gene_version "9"; transcript_id "ENSRNOT00000166206"; transcript_version "1"; exon_number "8"; gene_name "Cep57l1"; gene_source "ensembl"; gene_biotype "protein_coding"; transcript_name "Cep57l1-206"; transcript_source "ensembl"; transcript_biotype "protein_coding"; exon_id "ENSRNOE00000001735"; exon_version "1"; tag "Ensembl_canonical";
20	ensembl	CDS	46825445	46825522	0	-	0	gene_id "ENSRNOG00000000303"; gene_version "9"; transcript_id "ENSRNOT00000166206"; transcript_version "1"; exon_number "8"; gene_name "Cep57l1"; gene_source "ensembl"; gene_biotype "protein_coding"; transcript_name "Cep57l1-206"; transcript_source "ensembl"; transcript_biotype "protein_coding"; protein_id "ENSRNOP00000108566"; protein_version "1"; tag "Ensembl_canonical";
20	ensembl	exon	46825445	46825522	0	-	.	gene_id "ENSRNOG00000000303"; gene_version "9"; transcript_id "ENSRNOT00000093787"; transcript_version "2"; exon_number "7"; gene_name "Cep57l1"; gene_source "ensembl"; gene_biotype "protein_coding"; transcript_name "Cep57l1-202"; transcript_source "ensembl"; transcript_biotype "protein_coding"; exon_id "ENSRNOE00000001735"; exon_version "1";
20	ensembl	CDS	46825445	46825522	0	-	0	gene_id "ENSRNOG00000000303"; gene_version "9"; transcript_id "ENSRNOT00000093787"; transcript_version "2"; exon_number "7"; gene_name "Cep57l1"; gene_source "ensembl"; gene_biotype "protein_coding"; transcript_name "Cep57l1-202"; transcript_source "ensembl"; transcript_biotype "protein_coding"; protein_id "ENSRNOP00000095046"; protein_version "2";
20	ensembl	exon	46825445	46825522	0	-	.	gene_id "ENSRNOG00000000303"; gene_version "9"; transcript_id "ENSRNOT00000111438"; transcript_version "2"; exon_number "8"; gene_name "Cep57l1"; gene_source "ensembl"; gene_biotype "protein_coding"; transcript_name "Cep57l1-205"; transcript_source "ensembl"; transcript_biotype "protein_coding"; exon_id "ENSRNOE00000001735"; exon_version "1";
20	ensembl	CDS	46825445	46825522	0	-	0	gene_id "ENSRNOG00000000303"; gene_version "9"; transcript_id "ENSRNOT00000111438"; transcript_version "2"; exon_number "8"; gene_name "Cep57l1"; gene_source "ensembl"; gene_biotype "protein_coding"; transcript_name "Cep57l1-205"; transcript_source "ensembl"; transcript_biotype "protein_coding"; protein_id "ENSRNOP00000089494"; protein_version "1";
20	ensembl	exon	46825445	46825522	0	-	.	gene_id "ENSRNOG00000000303"; gene_version "9"; transcript_id "ENSRNOT00000104623"; transcript_version "2"; exon_number "9"; gene_name "Cep57l1"; gene_source "ensembl"; gene_biotype "protein_coding"; transcript_name "Cep57l1-204"; transcript_source "ensembl"; transcript_biotype "protein_coding"; exon_id "ENSRNOE00000001735"; exon_version "1";
20	ensembl	CDS	46825445	46825522	0	-	0	gene_id "ENSRNOG00000000303"; gene_version "9"; transcript_id "ENSRNOT00000104623"; transcript_version "2"; exon_number "9"; gene_name "Cep57l1"; gene_source "ensembl"; gene_biotype "protein_coding"; transcript_name "Cep57l1-204"; transcript_source "ensembl"; transcript_biotype "protein_coding"; protein_id "ENSRNOP00000090876"; protein_version "2";
20	ensembl	exon	46825445	46825522	0	-	.	gene_id "ENSRNOG00000000303"; gene_version "9"; transcript_id "ENSRNOT00000000331"; transcript_version "7"; exon_number "8"; gene_name "Cep57l1"; gene_source "ensembl"; gene_biotype "protein_coding"; transcript_name "Cep57l1-201"; transcript_source "ensembl"; transcript_biotype "protein_coding"; exon_id "ENSRNOE00000001735"; exon_version "1";
20	ensembl	CDS	46825445	46825522	0	-	0	gene_id "ENSRNOG00000000303"; gene_version "9"; transcript_id "ENSRNOT00000000331"; transcript_version "7"; exon_number "8"; gene_name "Cep57l1"; gene_source "ensembl"; gene_biotype "protein_coding"; transcript_name "Cep57l1-201"; transcript_source "ensembl"; transcript_biotype "protein_coding"; protein_id "ENSRNOP00000000331"; protein_version "7";
20	ENSEMBL114_rn	exon	46825445	46825522	0.381231592862459	-	.	gene_id "ENSRNOG00000000303"; transcript_id "ENSRNOG00000000303_tx_11"; exon_id "20_46825445_46825522_-"; exonnum "10"; txlen "1412";
20	ENSEMBL114_rn	exon	46825445	46825522	20.22102123597	-	.	gene_id "ENSRNOG00000000303"; transcript_id "ENSRNOG00000000303_tx_2"; exon_id "20_46825445_46825522_-"; exonnum "8"; txlen "1309";
20	ENSEMBL114_rn	exon	46825445	46825522	13.0137773233867	-	.	gene_id "ENSRNOG00000000303"; transcript_id "ENSRNOG00000000303_tx_3"; exon_id "20_46825445_46825522_-"; exonnum "8"; txlen "1208";
20	ENSEMBL114_rn	exon	46825445	46825522	8.58296923686878	-	.	gene_id "ENSRNOG00000000303"; transcript_id "ENSRNOG00000000303_tx_4"; exon_id "20_46825445_46825522_-"; exonnum "9"; txlen "1321";
20	ENSEMBL114_rn	exon	46825445	46825522	1.86638140674191	-	.	gene_id "ENSRNOG00000000303"; transcript_id "ENSRNOG00000000303_tx_8"; exon_id "20_46825445_46825522_-"; exonnum "8"; txlen "1221";
20	ensembl	exon	46828380	46828466	0	-	.	gene_id "ENSRNOG00000000303"; gene_version "9"; transcript_id "ENSRNOT00000094398"; transcript_version "2"; exon_number "5"; gene_name "Cep57l1"; gene_source "ensembl"; gene_biotype "protein_coding"; transcript_name "Cep57l1-203"; transcript_source "ensembl"; transcript_biotype "protein_coding"; exon_id "ENSRNOE00000001734"; exon_version "3";
20	ensembl	CDS	46828380	46828466	0	-	0	gene_id "ENSRNOG00000000303"; gene_version "9"; transcript_id "ENSRNOT00000094398"; transcript_version "2"; exon_number "5"; gene_name "Cep57l1"; gene_source "ensembl"; gene_biotype "protein_coding"; transcript_name "Cep57l1-203"; transcript_source "ensembl"; transcript_biotype "protein_coding"; protein_id "ENSRNOP00000084661"; protein_version "1";
20	ensembl	exon	46828380	46828466	0	-	.	gene_id "ENSRNOG00000000303"; gene_version "9"; transcript_id "ENSRNOT00000166206"; transcript_version "1"; exon_number "7"; gene_name "Cep57l1"; gene_source "ensembl"; gene_biotype "protein_coding"; transcript_name "Cep57l1-206"; transcript_source "ensembl"; transcript_biotype "protein_coding"; exon_id "ENSRNOE00000001734"; exon_version "3"; tag "Ensembl_canonical";
20	ensembl	CDS	46828380	46828466	0	-	0	gene_id "ENSRNOG00000000303"; gene_version "9"; transcript_id "ENSRNOT00000166206"; transcript_version "1"; exon_number "7"; gene_name "Cep57l1"; gene_source "ensembl"; gene_biotype "protein_coding"; transcript_name "Cep57l1-206"; transcript_source "ensembl"; transcript_biotype "protein_coding"; protein_id "ENSRNOP00000108566"; protein_version "1"; tag "Ensembl_canonical";
20	ensembl	exon	46828380	46828466	0	-	.	gene_id "ENSRNOG00000000303"; gene_version "9"; transcript_id "ENSRNOT00000111438"; transcript_version "2"; exon_number "7"; gene_name "Cep57l1"; gene_source "ensembl"; gene_biotype "protein_coding"; transcript_name "Cep57l1-205"; transcript_source "ensembl"; transcript_biotype "protein_coding"; exon_id "ENSRNOE00000001734"; exon_version "3";
20	ensembl	CDS	46828380	46828466	0	-	0	gene_id "ENSRNOG00000000303"; gene_version "9"; transcript_id "ENSRNOT00000111438"; transcript_version "2"; exon_number "7"; gene_name "Cep57l1"; gene_source "ensembl"; gene_biotype "protein_coding"; transcript_name "Cep57l1-205"; transcript_source "ensembl"; transcript_biotype "protein_coding"; protein_id "ENSRNOP00000089494"; protein_version "1";
20	ensembl	exon	46828380	46828466	0	-	.	gene_id "ENSRNOG00000000303"; gene_version "9"; transcript_id "ENSRNOT00000104623"; transcript_version "2"; exon_number "8"; gene_name "Cep57l1"; gene_source "ensembl"; gene_biotype "protein_coding"; transcript_name "Cep57l1-204"; transcript_source "ensembl"; transcript_biotype "protein_coding"; exon_id "ENSRNOE00000001734"; exon_version "3";
20	ensembl	CDS	46828380	46828466	0	-	0	gene_id "ENSRNOG00000000303"; gene_version "9"; transcript_id "ENSRNOT00000104623"; transcript_version "2"; exon_number "8"; gene_name "Cep57l1"; gene_source "ensembl"; gene_biotype "protein_coding"; transcript_name "Cep57l1-204"; transcript_source "ensembl"; transcript_biotype "protein_coding"; protein_id "ENSRNOP00000090876"; protein_version "2";
20	ensembl	exon	46828380	46828466	0	-	.	gene_id "ENSRNOG00000000303"; gene_version "9"; transcript_id "ENSRNOT00000000331"; transcript_version "7"; exon_number "7"; gene_name "Cep57l1"; gene_source "ensembl"; gene_biotype "protein_coding"; transcript_name "Cep57l1-201"; transcript_source "ensembl"; transcript_biotype "protein_coding"; exon_id "ENSRNOE00000001734"; exon_version "3";
20	ensembl	CDS	46828380	46828466	0	-	0	gene_id "ENSRNOG00000000303"; gene_version "9"; transcript_id "ENSRNOT00000000331"; transcript_version "7"; exon_number "7"; gene_name "Cep57l1"; gene_source "ensembl"; gene_biotype "protein_coding"; transcript_name "Cep57l1-201"; transcript_source "ensembl"; transcript_biotype "protein_coding"; protein_id "ENSRNOP00000000331"; protein_version "7";
20	ENSEMBL114_rn	exon	46828380	46828466	0.381231592862459	-	.	gene_id "ENSRNOG00000000303"; transcript_id "ENSRNOG00000000303_tx_11"; exon_id "20_46828380_46828466_-"; exonnum "9"; txlen "1412";
20	ENSEMBL114_rn	exon	46828380	46828466	20.22102123597	-	.	gene_id "ENSRNOG00000000303"; transcript_id "ENSRNOG00000000303_tx_2"; exon_id "20_46828380_46828466_-"; exonnum "7"; txlen "1309";
20	ENSEMBL114_rn	exon	46828380	46828466	13.0137773233867	-	.	gene_id "ENSRNOG00000000303"; transcript_id "ENSRNOG00000000303_tx_3"; exon_id "20_46828380_46828466_-"; exonnum "7"; txlen "1208";
20	ENSEMBL114_rn	exon	46828380	46828466	8.58296923686878	-	.	gene_id "ENSRNOG00000000303"; transcript_id "ENSRNOG00000000303_tx_4"; exon_id "20_46828380_46828466_-"; exonnum "8"; txlen "1321";
20	ensembl	exon	46829012	46829089	0	-	.	gene_id "ENSRNOG00000000303"; gene_version "9"; transcript_id "ENSRNOT00000094398"; transcript_version "2"; exon_number "4"; gene_name "Cep57l1"; gene_source "ensembl"; gene_biotype "protein_coding"; transcript_name "Cep57l1-203"; transcript_source "ensembl"; transcript_biotype "protein_coding"; exon_id "ENSRNOE00000001733"; exon_version "1";
20	ensembl	CDS	46829012	46829089	0	-	0	gene_id "ENSRNOG00000000303"; gene_version "9"; transcript_id "ENSRNOT00000094398"; transcript_version "2"; exon_number "4"; gene_name "Cep57l1"; gene_source "ensembl"; gene_biotype "protein_coding"; transcript_name "Cep57l1-203"; transcript_source "ensembl"; transcript_biotype "protein_coding"; protein_id "ENSRNOP00000084661"; protein_version "1";
20	ensembl	exon	46829012	46829089	0	-	.	gene_id "ENSRNOG00000000303"; gene_version "9"; transcript_id "ENSRNOT00000166206"; transcript_version "1"; exon_number "6"; gene_name "Cep57l1"; gene_source "ensembl"; gene_biotype "protein_coding"; transcript_name "Cep57l1-206"; transcript_source "ensembl"; transcript_biotype "protein_coding"; exon_id "ENSRNOE00000001733"; exon_version "1"; tag "Ensembl_canonical";
20	ensembl	CDS	46829012	46829089	0	-	0	gene_id "ENSRNOG00000000303"; gene_version "9"; transcript_id "ENSRNOT00000166206"; transcript_version "1"; exon_number "6"; gene_name "Cep57l1"; gene_source "ensembl"; gene_biotype "protein_coding"; transcript_name "Cep57l1-206"; transcript_source "ensembl"; transcript_biotype "protein_coding"; protein_id "ENSRNOP00000108566"; protein_version "1"; tag "Ensembl_canonical";
20	ensembl	exon	46829012	46829089	0	-	.	gene_id "ENSRNOG00000000303"; gene_version "9"; transcript_id "ENSRNOT00000093787"; transcript_version "2"; exon_number "6"; gene_name "Cep57l1"; gene_source "ensembl"; gene_biotype "protein_coding"; transcript_name "Cep57l1-202"; transcript_source "ensembl"; transcript_biotype "protein_coding"; exon_id "ENSRNOE00000001733"; exon_version "1";
20	ensembl	CDS	46829012	46829089	0	-	0	gene_id "ENSRNOG00000000303"; gene_version "9"; transcript_id "ENSRNOT00000093787"; transcript_version "2"; exon_number "6"; gene_name "Cep57l1"; gene_source "ensembl"; gene_biotype "protein_coding"; transcript_name "Cep57l1-202"; transcript_source "ensembl"; transcript_biotype "protein_coding"; protein_id "ENSRNOP00000095046"; protein_version "2";
20	ensembl	exon	46829012	46829089	0	-	.	gene_id "ENSRNOG00000000303"; gene_version "9"; transcript_id "ENSRNOT00000111438"; transcript_version "2"; exon_number "6"; gene_name "Cep57l1"; gene_source "ensembl"; gene_biotype "protein_coding"; transcript_name "Cep57l1-205"; transcript_source "ensembl"; transcript_biotype "protein_coding"; exon_id "ENSRNOE00000001733"; exon_version "1";
20	ensembl	CDS	46829012	46829089	0	-	0	gene_id "ENSRNOG00000000303"; gene_version "9"; transcript_id "ENSRNOT00000111438"; transcript_version "2"; exon_number "6"; gene_name "Cep57l1"; gene_source "ensembl"; gene_biotype "protein_coding"; transcript_name "Cep57l1-205"; transcript_source "ensembl"; transcript_biotype "protein_coding"; protein_id "ENSRNOP00000089494"; protein_version "1";
20	ensembl	exon	46829012	46829089	0	-	.	gene_id "ENSRNOG00000000303"; gene_version "9"; transcript_id "ENSRNOT00000104623"; transcript_version "2"; exon_number "7"; gene_name "Cep57l1"; gene_source "ensembl"; gene_biotype "protein_coding"; transcript_name "Cep57l1-204"; transcript_source "ensembl"; transcript_biotype "protein_coding"; exon_id "ENSRNOE00000001733"; exon_version "1";
20	ensembl	CDS	46829012	46829089	0	-	0	gene_id "ENSRNOG00000000303"; gene_version "9"; transcript_id "ENSRNOT00000104623"; transcript_version "2"; exon_number "7"; gene_name "Cep57l1"; gene_source "ensembl"; gene_biotype "protein_coding"; transcript_name "Cep57l1-204"; transcript_source "ensembl"; transcript_biotype "protein_coding"; protein_id "ENSRNOP00000090876"; protein_version "2";
20	ensembl	exon	46829012	46829089	0	-	.	gene_id "ENSRNOG00000000303"; gene_version "9"; transcript_id "ENSRNOT00000000331"; transcript_version "7"; exon_number "6"; gene_name "Cep57l1"; gene_source "ensembl"; gene_biotype "protein_coding"; transcript_name "Cep57l1-201"; transcript_source "ensembl"; transcript_biotype "protein_coding"; exon_id "ENSRNOE00000001733"; exon_version "1";
20	ensembl	CDS	46829012	46829089	0	-	0	gene_id "ENSRNOG00000000303"; gene_version "9"; transcript_id "ENSRNOT00000000331"; transcript_version "7"; exon_number "6"; gene_name "Cep57l1"; gene_source "ensembl"; gene_biotype "protein_coding"; transcript_name "Cep57l1-201"; transcript_source "ensembl"; transcript_biotype "protein_coding"; protein_id "ENSRNOP00000000331"; protein_version "7";
20	ENSEMBL114_rn	exon	46829012	46829089	0.381231592862459	-	.	gene_id "ENSRNOG00000000303"; transcript_id "ENSRNOG00000000303_tx_11"; exon_id "20_46829012_46829089_-"; exonnum "8"; txlen "1412";
20	ENSEMBL114_rn	exon	46829012	46829089	20.22102123597	-	.	gene_id "ENSRNOG00000000303"; transcript_id "ENSRNOG00000000303_tx_2"; exon_id "20_46829012_46829089_-"; exonnum "6"; txlen "1309";
20	ENSEMBL114_rn	exon	46829012	46829089	13.0137773233867	-	.	gene_id "ENSRNOG00000000303"; transcript_id "ENSRNOG00000000303_tx_3"; exon_id "20_46829012_46829089_-"; exonnum "6"; txlen "1208";
20	ENSEMBL114_rn	exon	46829012	46829089	8.58296923686878	-	.	gene_id "ENSRNOG00000000303"; transcript_id "ENSRNOG00000000303_tx_4"; exon_id "20_46829012_46829089_-"; exonnum "7"; txlen "1321";
20	ENSEMBL114_rn	exon	46829012	46829089	1.86638140674191	-	.	gene_id "ENSRNOG00000000303"; transcript_id "ENSRNOG00000000303_tx_8"; exon_id "20_46829012_46829089_-"; exonnum "7"; txlen "1221";
20	ensembl	exon	46830235	46830351	0	-	.	gene_id "ENSRNOG00000000303"; gene_version "9"; transcript_id "ENSRNOT00000094398"; transcript_version "2"; exon_number "3"; gene_name "Cep57l1"; gene_source "ensembl"; gene_biotype "protein_coding"; transcript_name "Cep57l1-203"; transcript_source "ensembl"; transcript_biotype "protein_coding"; exon_id "ENSRNOE00000001732"; exon_version "1";
20	ensembl	CDS	46830235	46830351	0	-	0	gene_id "ENSRNOG00000000303"; gene_version "9"; transcript_id "ENSRNOT00000094398"; transcript_version "2"; exon_number "3"; gene_name "Cep57l1"; gene_source "ensembl"; gene_biotype "protein_coding"; transcript_name "Cep57l1-203"; transcript_source "ensembl"; transcript_biotype "protein_coding"; protein_id "ENSRNOP00000084661"; protein_version "1";
20	ensembl	exon	46830235	46830351	0	-	.	gene_id "ENSRNOG00000000303"; gene_version "9"; transcript_id "ENSRNOT00000166206"; transcript_version "1"; exon_number "5"; gene_name "Cep57l1"; gene_source "ensembl"; gene_biotype "protein_coding"; transcript_name "Cep57l1-206"; transcript_source "ensembl"; transcript_biotype "protein_coding"; exon_id "ENSRNOE00000001732"; exon_version "1"; tag "Ensembl_canonical";
20	ensembl	CDS	46830235	46830351	0	-	0	gene_id "ENSRNOG00000000303"; gene_version "9"; transcript_id "ENSRNOT00000166206"; transcript_version "1"; exon_number "5"; gene_name "Cep57l1"; gene_source "ensembl"; gene_biotype "protein_coding"; transcript_name "Cep57l1-206"; transcript_source "ensembl"; transcript_biotype "protein_coding"; protein_id "ENSRNOP00000108566"; protein_version "1"; tag "Ensembl_canonical";
20	ensembl	exon	46830235	46830351	0	-	.	gene_id "ENSRNOG00000000303"; gene_version "9"; transcript_id "ENSRNOT00000093787"; transcript_version "2"; exon_number "5"; gene_name "Cep57l1"; gene_source "ensembl"; gene_biotype "protein_coding"; transcript_name "Cep57l1-202"; transcript_source "ensembl"; transcript_biotype "protein_coding"; exon_id "ENSRNOE00000001732"; exon_version "1";
20	ensembl	CDS	46830235	46830351	0	-	0	gene_id "ENSRNOG00000000303"; gene_version "9"; transcript_id "ENSRNOT00000093787"; transcript_version "2"; exon_number "5"; gene_name "Cep57l1"; gene_source "ensembl"; gene_biotype "protein_coding"; transcript_name "Cep57l1-202"; transcript_source "ensembl"; transcript_biotype "protein_coding"; protein_id "ENSRNOP00000095046"; protein_version "2";
20	ensembl	exon	46830235	46830351	0	-	.	gene_id "ENSRNOG00000000303"; gene_version "9"; transcript_id "ENSRNOT00000111438"; transcript_version "2"; exon_number "5"; gene_name "Cep57l1"; gene_source "ensembl"; gene_biotype "protein_coding"; transcript_name "Cep57l1-205"; transcript_source "ensembl"; transcript_biotype "protein_coding"; exon_id "ENSRNOE00000001732"; exon_version "1";
20	ensembl	CDS	46830235	46830351	0	-	0	gene_id "ENSRNOG00000000303"; gene_version "9"; transcript_id "ENSRNOT00000111438"; transcript_version "2"; exon_number "5"; gene_name "Cep57l1"; gene_source "ensembl"; gene_biotype "protein_coding"; transcript_name "Cep57l1-205"; transcript_source "ensembl"; transcript_biotype "protein_coding"; protein_id "ENSRNOP00000089494"; protein_version "1";
20	ensembl	exon	46830235	46830351	0	-	.	gene_id "ENSRNOG00000000303"; gene_version "9"; transcript_id "ENSRNOT00000104623"; transcript_version "2"; exon_number "6"; gene_name "Cep57l1"; gene_source "ensembl"; gene_biotype "protein_coding"; transcript_name "Cep57l1-204"; transcript_source "ensembl"; transcript_biotype "protein_coding"; exon_id "ENSRNOE00000001732"; exon_version "1";
20	ensembl	CDS	46830235	46830351	0	-	0	gene_id "ENSRNOG00000000303"; gene_version "9"; transcript_id "ENSRNOT00000104623"; transcript_version "2"; exon_number "6"; gene_name "Cep57l1"; gene_source "ensembl"; gene_biotype "protein_coding"; transcript_name "Cep57l1-204"; transcript_source "ensembl"; transcript_biotype "protein_coding"; protein_id "ENSRNOP00000090876"; protein_version "2";
20	ensembl	exon	46830235	46830351	0	-	.	gene_id "ENSRNOG00000000303"; gene_version "9"; transcript_id "ENSRNOT00000000331"; transcript_version "7"; exon_number "5"; gene_name "Cep57l1"; gene_source "ensembl"; gene_biotype "protein_coding"; transcript_name "Cep57l1-201"; transcript_source "ensembl"; transcript_biotype "protein_coding"; exon_id "ENSRNOE00000001732"; exon_version "1";
20	ensembl	CDS	46830235	46830351	0	-	0	gene_id "ENSRNOG00000000303"; gene_version "9"; transcript_id "ENSRNOT00000000331"; transcript_version "7"; exon_number "5"; gene_name "Cep57l1"; gene_source "ensembl"; gene_biotype "protein_coding"; transcript_name "Cep57l1-201"; transcript_source "ensembl"; transcript_biotype "protein_coding"; protein_id "ENSRNOP00000000331"; protein_version "7";
20	ENSEMBL114_rn	exon	46830235	46830351	0.381231592862459	-	.	gene_id "ENSRNOG00000000303"; transcript_id "ENSRNOG00000000303_tx_11"; exon_id "20_46830235_46830351_-"; exonnum "7"; txlen "1412";
20	ENSEMBL114_rn	exon	46830235	46830351	20.22102123597	-	.	gene_id "ENSRNOG00000000303"; transcript_id "ENSRNOG00000000303_tx_2"; exon_id "20_46830235_46830351_-"; exonnum "5"; txlen "1309";
20	ENSEMBL114_rn	exon	46830235	46830351	13.0137773233867	-	.	gene_id "ENSRNOG00000000303"; transcript_id "ENSRNOG00000000303_tx_3"; exon_id "20_46830235_46830351_-"; exonnum "5"; txlen "1208";
20	ENSEMBL114_rn	exon	46830235	46830351	8.58296923686878	-	.	gene_id "ENSRNOG00000000303"; transcript_id "ENSRNOG00000000303_tx_4"; exon_id "20_46830235_46830351_-"; exonnum "6"; txlen "1321";
20	ENSEMBL114_rn	exon	46830235	46830351	1.86638140674191	-	.	gene_id "ENSRNOG00000000303"; transcript_id "ENSRNOG00000000303_tx_8"; exon_id "20_46830235_46830351_-"; exonnum "6"; txlen "1221";
20	ensembl	exon	46839849	46839922	0	-	.	gene_id "ENSRNOG00000000303"; gene_version "9"; transcript_id "ENSRNOT00000094398"; transcript_version "2"; exon_number "2"; gene_name "Cep57l1"; gene_source "ensembl"; gene_biotype "protein_coding"; transcript_name "Cep57l1-203"; transcript_source "ensembl"; transcript_biotype "protein_coding"; exon_id "ENSRNOE00000606282"; exon_version "1";
20	ensembl	CDS	46839849	46839922	0	-	2	gene_id "ENSRNOG00000000303"; gene_version "9"; transcript_id "ENSRNOT00000094398"; transcript_version "2"; exon_number "2"; gene_name "Cep57l1"; gene_source "ensembl"; gene_biotype "protein_coding"; transcript_name "Cep57l1-203"; transcript_source "ensembl"; transcript_biotype "protein_coding"; protein_id "ENSRNOP00000084661"; protein_version "1";
20	ensembl	exon	46839849	46839970	0	-	.	gene_id "ENSRNOG00000000303"; gene_version "9"; transcript_id "ENSRNOT00000166206"; transcript_version "1"; exon_number "4"; gene_name "Cep57l1"; gene_source "ensembl"; gene_biotype "protein_coding"; transcript_name "Cep57l1-206"; transcript_source "ensembl"; transcript_biotype "protein_coding"; exon_id "ENSRNOE00000001731"; exon_version "1"; tag "Ensembl_canonical";
20	ensembl	CDS	46839849	46839970	0	-	2	gene_id "ENSRNOG00000000303"; gene_version "9"; transcript_id "ENSRNOT00000166206"; transcript_version "1"; exon_number "4"; gene_name "Cep57l1"; gene_source "ensembl"; gene_biotype "protein_coding"; transcript_name "Cep57l1-206"; transcript_source "ensembl"; transcript_biotype "protein_coding"; protein_id "ENSRNOP00000108566"; protein_version "1"; tag "Ensembl_canonical";
20	ensembl	exon	46839849	46839970	0	-	.	gene_id "ENSRNOG00000000303"; gene_version "9"; transcript_id "ENSRNOT00000093787"; transcript_version "2"; exon_number "4"; gene_name "Cep57l1"; gene_source "ensembl"; gene_biotype "protein_coding"; transcript_name "Cep57l1-202"; transcript_source "ensembl"; transcript_biotype "protein_coding"; exon_id "ENSRNOE00000001731"; exon_version "1";
20	ensembl	CDS	46839849	46839970	0	-	2	gene_id "ENSRNOG00000000303"; gene_version "9"; transcript_id "ENSRNOT00000093787"; transcript_version "2"; exon_number "4"; gene_name "Cep57l1"; gene_source "ensembl"; gene_biotype "protein_coding"; transcript_name "Cep57l1-202"; transcript_source "ensembl"; transcript_biotype "protein_coding"; protein_id "ENSRNOP00000095046"; protein_version "2";
20	ensembl	exon	46839849	46839970	0	-	.	gene_id "ENSRNOG00000000303"; gene_version "9"; transcript_id "ENSRNOT00000111438"; transcript_version "2"; exon_number "4"; gene_name "Cep57l1"; gene_source "ensembl"; gene_biotype "protein_coding"; transcript_name "Cep57l1-205"; transcript_source "ensembl"; transcript_biotype "protein_coding"; exon_id "ENSRNOE00000001731"; exon_version "1";
20	ensembl	CDS	46839849	46839970	0	-	2	gene_id "ENSRNOG00000000303"; gene_version "9"; transcript_id "ENSRNOT00000111438"; transcript_version "2"; exon_number "4"; gene_name "Cep57l1"; gene_source "ensembl"; gene_biotype "protein_coding"; transcript_name "Cep57l1-205"; transcript_source "ensembl"; transcript_biotype "protein_coding"; protein_id "ENSRNOP00000089494"; protein_version "1";
20	ensembl	exon	46839849	46839970	0	-	.	gene_id "ENSRNOG00000000303"; gene_version "9"; transcript_id "ENSRNOT00000104623"; transcript_version "2"; exon_number "5"; gene_name "Cep57l1"; gene_source "ensembl"; gene_biotype "protein_coding"; transcript_name "Cep57l1-204"; transcript_source "ensembl"; transcript_biotype "protein_coding"; exon_id "ENSRNOE00000001731"; exon_version "1";
20	ensembl	CDS	46839849	46839970	0	-	2	gene_id "ENSRNOG00000000303"; gene_version "9"; transcript_id "ENSRNOT00000104623"; transcript_version "2"; exon_number "5"; gene_name "Cep57l1"; gene_source "ensembl"; gene_biotype "protein_coding"; transcript_name "Cep57l1-204"; transcript_source "ensembl"; transcript_biotype "protein_coding"; protein_id "ENSRNOP00000090876"; protein_version "2";
20	ensembl	exon	46839849	46839970	0	-	.	gene_id "ENSRNOG00000000303"; gene_version "9"; transcript_id "ENSRNOT00000000331"; transcript_version "7"; exon_number "4"; gene_name "Cep57l1"; gene_source "ensembl"; gene_biotype "protein_coding"; transcript_name "Cep57l1-201"; transcript_source "ensembl"; transcript_biotype "protein_coding"; exon_id "ENSRNOE00000001731"; exon_version "1";
20	ensembl	CDS	46839849	46839970	0	-	2	gene_id "ENSRNOG00000000303"; gene_version "9"; transcript_id "ENSRNOT00000000331"; transcript_version "7"; exon_number "4"; gene_name "Cep57l1"; gene_source "ensembl"; gene_biotype "protein_coding"; transcript_name "Cep57l1-201"; transcript_source "ensembl"; transcript_biotype "protein_coding"; protein_id "ENSRNOP00000000331"; protein_version "7";
20	ENSEMBL114_rn	exon	46839849	46839970	0.381231592862459	-	.	gene_id "ENSRNOG00000000303"; transcript_id "ENSRNOG00000000303_tx_11"; exon_id "20_46839849_46839970_-"; exonnum "6"; txlen "1412";
20	ENSEMBL114_rn	exon	46839849	46839970	20.22102123597	-	.	gene_id "ENSRNOG00000000303"; transcript_id "ENSRNOG00000000303_tx_2"; exon_id "20_46839849_46839970_-"; exonnum "4"; txlen "1309";
20	ENSEMBL114_rn	exon	46839849	46839970	13.0137773233867	-	.	gene_id "ENSRNOG00000000303"; transcript_id "ENSRNOG00000000303_tx_3"; exon_id "20_46839849_46839970_-"; exonnum "4"; txlen "1208";
20	ENSEMBL114_rn	exon	46839849	46839970	8.58296923686878	-	.	gene_id "ENSRNOG00000000303"; transcript_id "ENSRNOG00000000303_tx_4"; exon_id "20_46839849_46839970_-"; exonnum "5"; txlen "1321";
20	ENSEMBL114_rn	exon	46839849	46839970	1.86638140674191	-	.	gene_id "ENSRNOG00000000303"; transcript_id "ENSRNOG00000000303_tx_8"; exon_id "20_46839849_46839970_-"; exonnum "5"; txlen "1221";
20	ensembl	exon	46841498	46841677	0	-	.	gene_id "ENSRNOG00000000303"; gene_version "9"; transcript_id "ENSRNOT00000166206"; transcript_version "1"; exon_number "3"; gene_name "Cep57l1"; gene_source "ensembl"; gene_biotype "protein_coding"; transcript_name "Cep57l1-206"; transcript_source "ensembl"; transcript_biotype "protein_coding"; exon_id "ENSRNOE00000001730"; exon_version "1"; tag "Ensembl_canonical";
20	ensembl	CDS	46841498	46841677	0	-	2	gene_id "ENSRNOG00000000303"; gene_version "9"; transcript_id "ENSRNOT00000166206"; transcript_version "1"; exon_number "3"; gene_name "Cep57l1"; gene_source "ensembl"; gene_biotype "protein_coding"; transcript_name "Cep57l1-206"; transcript_source "ensembl"; transcript_biotype "protein_coding"; protein_id "ENSRNOP00000108566"; protein_version "1"; tag "Ensembl_canonical";
20	ensembl	exon	46841498	46841677	0	-	.	gene_id "ENSRNOG00000000303"; gene_version "9"; transcript_id "ENSRNOT00000093787"; transcript_version "2"; exon_number "3"; gene_name "Cep57l1"; gene_source "ensembl"; gene_biotype "protein_coding"; transcript_name "Cep57l1-202"; transcript_source "ensembl"; transcript_biotype "protein_coding"; exon_id "ENSRNOE00000001730"; exon_version "1";
20	ensembl	CDS	46841498	46841677	0	-	2	gene_id "ENSRNOG00000000303"; gene_version "9"; transcript_id "ENSRNOT00000093787"; transcript_version "2"; exon_number "3"; gene_name "Cep57l1"; gene_source "ensembl"; gene_biotype "protein_coding"; transcript_name "Cep57l1-202"; transcript_source "ensembl"; transcript_biotype "protein_coding"; protein_id "ENSRNOP00000095046"; protein_version "2";
20	ensembl	exon	46841498	46841677	0	-	.	gene_id "ENSRNOG00000000303"; gene_version "9"; transcript_id "ENSRNOT00000111438"; transcript_version "2"; exon_number "3"; gene_name "Cep57l1"; gene_source "ensembl"; gene_biotype "protein_coding"; transcript_name "Cep57l1-205"; transcript_source "ensembl"; transcript_biotype "protein_coding"; exon_id "ENSRNOE00000001730"; exon_version "1";
20	ensembl	CDS	46841498	46841677	0	-	2	gene_id "ENSRNOG00000000303"; gene_version "9"; transcript_id "ENSRNOT00000111438"; transcript_version "2"; exon_number "3"; gene_name "Cep57l1"; gene_source "ensembl"; gene_biotype "protein_coding"; transcript_name "Cep57l1-205"; transcript_source "ensembl"; transcript_biotype "protein_coding"; protein_id "ENSRNOP00000089494"; protein_version "1";
20	ensembl	exon	46841498	46841677	0	-	.	gene_id "ENSRNOG00000000303"; gene_version "9"; transcript_id "ENSRNOT00000104623"; transcript_version "2"; exon_number "4"; gene_name "Cep57l1"; gene_source "ensembl"; gene_biotype "protein_coding"; transcript_name "Cep57l1-204"; transcript_source "ensembl"; transcript_biotype "protein_coding"; exon_id "ENSRNOE00000001730"; exon_version "1";
20	ensembl	CDS	46841498	46841677	0	-	2	gene_id "ENSRNOG00000000303"; gene_version "9"; transcript_id "ENSRNOT00000104623"; transcript_version "2"; exon_number "4"; gene_name "Cep57l1"; gene_source "ensembl"; gene_biotype "protein_coding"; transcript_name "Cep57l1-204"; transcript_source "ensembl"; transcript_biotype "protein_coding"; protein_id "ENSRNOP00000090876"; protein_version "2";
20	ensembl	exon	46841498	46841677	0	-	.	gene_id "ENSRNOG00000000303"; gene_version "9"; transcript_id "ENSRNOT00000000331"; transcript_version "7"; exon_number "3"; gene_name "Cep57l1"; gene_source "ensembl"; gene_biotype "protein_coding"; transcript_name "Cep57l1-201"; transcript_source "ensembl"; transcript_biotype "protein_coding"; exon_id "ENSRNOE00000001730"; exon_version "1";
20	ensembl	CDS	46841498	46841677	0	-	2	gene_id "ENSRNOG00000000303"; gene_version "9"; transcript_id "ENSRNOT00000000331"; transcript_version "7"; exon_number "3"; gene_name "Cep57l1"; gene_source "ensembl"; gene_biotype "protein_coding"; transcript_name "Cep57l1-201"; transcript_source "ensembl"; transcript_biotype "protein_coding"; protein_id "ENSRNOP00000000331"; protein_version "7";
20	ENSEMBL114_rn	exon	46841498	46841677	0.381231592862459	-	.	gene_id "ENSRNOG00000000303"; transcript_id "ENSRNOG00000000303_tx_11"; exon_id "20_46841498_46841677_-"; exonnum "5"; txlen "1412";
20	ENSEMBL114_rn	exon	46841498	46841677	20.22102123597	-	.	gene_id "ENSRNOG00000000303"; transcript_id "ENSRNOG00000000303_tx_2"; exon_id "20_46841498_46841677_-"; exonnum "3"; txlen "1309";
20	ENSEMBL114_rn	exon	46841498	46841677	13.0137773233867	-	.	gene_id "ENSRNOG00000000303"; transcript_id "ENSRNOG00000000303_tx_3"; exon_id "20_46841498_46841677_-"; exonnum "3"; txlen "1208";
20	ENSEMBL114_rn	exon	46841498	46841677	8.58296923686878	-	.	gene_id "ENSRNOG00000000303"; transcript_id "ENSRNOG00000000303_tx_4"; exon_id "20_46841498_46841677_-"; exonnum "4"; txlen "1321";
20	ENSEMBL114_rn	exon	46841498	46841677	1.86638140674191	-	.	gene_id "ENSRNOG00000000303"; transcript_id "ENSRNOG00000000303_tx_8"; exon_id "20_46841498_46841677_-"; exonnum "4"; txlen "1221";
20	ensembl	exon	46844235	46844382	0	-	.	gene_id "ENSRNOG00000000303"; gene_version "9"; transcript_id "ENSRNOT00000094398"; transcript_version "2"; exon_number "1"; gene_name "Cep57l1"; gene_source "ensembl"; gene_biotype "protein_coding"; transcript_name "Cep57l1-203"; transcript_source "ensembl"; transcript_biotype "protein_coding"; exon_id "ENSRNOE00000632866"; exon_version "1";
20	ensembl	CDS	46844235	46844382	0	-	0	gene_id "ENSRNOG00000000303"; gene_version "9"; transcript_id "ENSRNOT00000094398"; transcript_version "2"; exon_number "1"; gene_name "Cep57l1"; gene_source "ensembl"; gene_biotype "protein_coding"; transcript_name "Cep57l1-203"; transcript_source "ensembl"; transcript_biotype "protein_coding"; protein_id "ENSRNOP00000084661"; protein_version "1";
20	ensembl	exon	46844235	46844385	0	-	.	gene_id "ENSRNOG00000000303"; gene_version "9"; transcript_id "ENSRNOT00000166206"; transcript_version "1"; exon_number "2"; gene_name "Cep57l1"; gene_source "ensembl"; gene_biotype "protein_coding"; transcript_name "Cep57l1-206"; transcript_source "ensembl"; transcript_biotype "protein_coding"; exon_id "ENSRNOE00000770950"; exon_version "1"; tag "Ensembl_canonical";
20	ensembl	CDS	46844235	46844385	0	-	0	gene_id "ENSRNOG00000000303"; gene_version "9"; transcript_id "ENSRNOT00000166206"; transcript_version "1"; exon_number "2"; gene_name "Cep57l1"; gene_source "ensembl"; gene_biotype "protein_coding"; transcript_name "Cep57l1-206"; transcript_source "ensembl"; transcript_biotype "protein_coding"; protein_id "ENSRNOP00000108566"; protein_version "1"; tag "Ensembl_canonical";
20	ensembl	exon	46844235	46844385	0	-	.	gene_id "ENSRNOG00000000303"; gene_version "9"; transcript_id "ENSRNOT00000093787"; transcript_version "2"; exon_number "2"; gene_name "Cep57l1"; gene_source "ensembl"; gene_biotype "protein_coding"; transcript_name "Cep57l1-202"; transcript_source "ensembl"; transcript_biotype "protein_coding"; exon_id "ENSRNOE00000770950"; exon_version "1";
20	ensembl	CDS	46844235	46844385	0	-	0	gene_id "ENSRNOG00000000303"; gene_version "9"; transcript_id "ENSRNOT00000093787"; transcript_version "2"; exon_number "2"; gene_name "Cep57l1"; gene_source "ensembl"; gene_biotype "protein_coding"; transcript_name "Cep57l1-202"; transcript_source "ensembl"; transcript_biotype "protein_coding"; protein_id "ENSRNOP00000095046"; protein_version "2";
20	ensembl	exon	46844235	46844385	0	-	.	gene_id "ENSRNOG00000000303"; gene_version "9"; transcript_id "ENSRNOT00000111438"; transcript_version "2"; exon_number "2"; gene_name "Cep57l1"; gene_source "ensembl"; gene_biotype "protein_coding"; transcript_name "Cep57l1-205"; transcript_source "ensembl"; transcript_biotype "protein_coding"; exon_id "ENSRNOE00000770950"; exon_version "1";
20	ensembl	CDS	46844235	46844385	0	-	0	gene_id "ENSRNOG00000000303"; gene_version "9"; transcript_id "ENSRNOT00000111438"; transcript_version "2"; exon_number "2"; gene_name "Cep57l1"; gene_source "ensembl"; gene_biotype "protein_coding"; transcript_name "Cep57l1-205"; transcript_source "ensembl"; transcript_biotype "protein_coding"; protein_id "ENSRNOP00000089494"; protein_version "1";
20	ensembl	exon	46844235	46844385	0	-	.	gene_id "ENSRNOG00000000303"; gene_version "9"; transcript_id "ENSRNOT00000104623"; transcript_version "2"; exon_number "3"; gene_name "Cep57l1"; gene_source "ensembl"; gene_biotype "protein_coding"; transcript_name "Cep57l1-204"; transcript_source "ensembl"; transcript_biotype "protein_coding"; exon_id "ENSRNOE00000770950"; exon_version "1";
20	ensembl	CDS	46844235	46844385	0	-	0	gene_id "ENSRNOG00000000303"; gene_version "9"; transcript_id "ENSRNOT00000104623"; transcript_version "2"; exon_number "3"; gene_name "Cep57l1"; gene_source "ensembl"; gene_biotype "protein_coding"; transcript_name "Cep57l1-204"; transcript_source "ensembl"; transcript_biotype "protein_coding"; protein_id "ENSRNOP00000090876"; protein_version "2";
20	ensembl	exon	46844235	46844385	0	-	.	gene_id "ENSRNOG00000000303"; gene_version "9"; transcript_id "ENSRNOT00000000331"; transcript_version "7"; exon_number "2"; gene_name "Cep57l1"; gene_source "ensembl"; gene_biotype "protein_coding"; transcript_name "Cep57l1-201"; transcript_source "ensembl"; transcript_biotype "protein_coding"; exon_id "ENSRNOE00000770950"; exon_version "1";
20	ensembl	CDS	46844235	46844385	0	-	0	gene_id "ENSRNOG00000000303"; gene_version "9"; transcript_id "ENSRNOT00000000331"; transcript_version "7"; exon_number "2"; gene_name "Cep57l1"; gene_source "ensembl"; gene_biotype "protein_coding"; transcript_name "Cep57l1-201"; transcript_source "ensembl"; transcript_biotype "protein_coding"; protein_id "ENSRNOP00000000331"; protein_version "7";
20	ENSEMBL114_rn	exon	46844235	46844385	0.381231592862459	-	.	gene_id "ENSRNOG00000000303"; transcript_id "ENSRNOG00000000303_tx_11"; exon_id "20_46844235_46844385_-"; exonnum "4"; txlen "1412";
20	ENSEMBL114_rn	exon	46844235	46844385	20.22102123597	-	.	gene_id "ENSRNOG00000000303"; transcript_id "ENSRNOG00000000303_tx_2"; exon_id "20_46844235_46844385_-"; exonnum "2"; txlen "1309";
20	ENSEMBL114_rn	exon	46844235	46844385	13.0137773233867	-	.	gene_id "ENSRNOG00000000303"; transcript_id "ENSRNOG00000000303_tx_3"; exon_id "20_46844235_46844385_-"; exonnum "2"; txlen "1208";
20	ENSEMBL114_rn	exon	46844235	46844385	8.58296923686878	-	.	gene_id "ENSRNOG00000000303"; transcript_id "ENSRNOG00000000303_tx_4"; exon_id "20_46844235_46844385_-"; exonnum "3"; txlen "1321";
20	ENSEMBL114_rn	exon	46844235	46844385	1.86638140674191	-	.	gene_id "ENSRNOG00000000303"; transcript_id "ENSRNOG00000000303_tx_8"; exon_id "20_46844235_46844385_-"; exonnum "3"; txlen "1221";
20	ensembl	start_codon	46844380	46844382	0	-	0	gene_id "ENSRNOG00000000303"; gene_version "9"; transcript_id "ENSRNOT00000094398"; transcript_version "2"; exon_number "1"; gene_name "Cep57l1"; gene_source "ensembl"; gene_biotype "protein_coding"; transcript_name "Cep57l1-203"; transcript_source "ensembl"; transcript_biotype "protein_coding";
20	sraer114_ss	exon	46844948	46845020	13.0137773233867	-	.	gene_id "ENSRNOG00000000303"; transcript_id "ENSRNOG00000000303_tx_3"; exon_id "20_46844948_46845020_-"; exonnum "1"; txlen "1208";
20	ensembl	CDS	46852301	46852378	0	-	0	gene_id "ENSRNOG00000000303"; gene_version "9"; transcript_id "ENSRNOT00000166206"; transcript_version "1"; exon_number "1"; gene_name "Cep57l1"; gene_source "ensembl"; gene_biotype "protein_coding"; transcript_name "Cep57l1-206"; transcript_source "ensembl"; transcript_biotype "protein_coding"; protein_id "ENSRNOP00000108566"; protein_version "1"; tag "Ensembl_canonical";
20	ensembl	exon	46852301	46852577	0	-	.	gene_id "ENSRNOG00000000303"; gene_version "9"; transcript_id "ENSRNOT00000166206"; transcript_version "1"; exon_number "1"; gene_name "Cep57l1"; gene_source "ensembl"; gene_biotype "protein_coding"; transcript_name "Cep57l1-206"; transcript_source "ensembl"; transcript_biotype "protein_coding"; exon_id "ENSRNOE00000693307"; exon_version "1"; tag "Ensembl_canonical";
20	ensembl	start_codon	46852376	46852378	0	-	0	gene_id "ENSRNOG00000000303"; gene_version "9"; transcript_id "ENSRNOT00000166206"; transcript_version "1"; exon_number "1"; gene_name "Cep57l1"; gene_source "ensembl"; gene_biotype "protein_coding"; transcript_name "Cep57l1-206"; transcript_source "ensembl"; transcript_biotype "protein_coding"; tag "Ensembl_canonical";
20	ensembl	five_prime_utr	46852379	46852577	0	-	.	gene_id "ENSRNOG00000000303"; gene_version "9"; transcript_id "ENSRNOT00000166206"; transcript_version "1"; gene_name "Cep57l1"; gene_source "ensembl"; gene_biotype "protein_coding"; transcript_name "Cep57l1-206"; transcript_source "ensembl"; transcript_biotype "protein_coding"; tag "Ensembl_canonical";
20	sraer114_mid	exon	46864418	46864591	20.22102123597	-	.	gene_id "ENSRNOG00000000303"; transcript_id "ENSRNOG00000000303_tx_2"; exon_id "20_46864418_46864591_-"; exonnum "1"; txlen "1309";
20	sraer114_mid	exon	46865646	46865727	0.381231592862459	-	.	gene_id "ENSRNOG00000000303"; transcript_id "ENSRNOG00000000303_tx_11"; exon_id "20_46865646_46865727_-"; exonnum "3"; txlen "1412";
20	sraer114_mid	exon	46865646	46865727	8.58296923686878	-	.	gene_id "ENSRNOG00000000303"; transcript_id "ENSRNOG00000000303_tx_4"; exon_id "20_46865646_46865727_-"; exonnum "2"; txlen "1321";
20	sraer114_mid	exon	46865646	46865727	1.86638140674191	-	.	gene_id "ENSRNOG00000000303"; transcript_id "ENSRNOG00000000303_tx_8"; exon_id "20_46865646_46865727_-"; exonnum "2"; txlen "1221";
20	ensembl	CDS	46876498	46876572	0	-	0	gene_id "ENSRNOG00000000303"; gene_version "9"; transcript_id "ENSRNOT00000104623"; transcript_version "2"; exon_number "2"; gene_name "Cep57l1"; gene_source "ensembl"; gene_biotype "protein_coding"; transcript_name "Cep57l1-204"; transcript_source "ensembl"; transcript_biotype "protein_coding"; protein_id "ENSRNOP00000090876"; protein_version "2";
20	ensembl	CDS	46876498	46876572	0	-	0	gene_id "ENSRNOG00000000303"; gene_version "9"; transcript_id "ENSRNOT00000000331"; transcript_version "7"; exon_number "1"; gene_name "Cep57l1"; gene_source "ensembl"; gene_biotype "protein_coding"; transcript_name "Cep57l1-201"; transcript_source "ensembl"; transcript_biotype "protein_coding"; protein_id "ENSRNOP00000000331"; protein_version "7";
20	ensembl	exon	46876498	46876588	0	-	.	gene_id "ENSRNOG00000000303"; gene_version "9"; transcript_id "ENSRNOT00000104623"; transcript_version "2"; exon_number "2"; gene_name "Cep57l1"; gene_source "ensembl"; gene_biotype "protein_coding"; transcript_name "Cep57l1-204"; transcript_source "ensembl"; transcript_biotype "protein_coding"; exon_id "ENSRNOE00000614914"; exon_version "2";
20	ensembl	exon	46876498	46876588	0	-	.	gene_id "ENSRNOG00000000303"; gene_version "9"; transcript_id "ENSRNOT00000000331"; transcript_version "7"; exon_number "1"; gene_name "Cep57l1"; gene_source "ensembl"; gene_biotype "protein_coding"; transcript_name "Cep57l1-201"; transcript_source "ensembl"; transcript_biotype "protein_coding"; exon_id "ENSRNOE00000614914"; exon_version "2";
20	ENSEMBL114_rn	exon	46876498	46876588	0.381231592862459	-	.	gene_id "ENSRNOG00000000303"; transcript_id "ENSRNOG00000000303_tx_11"; exon_id "20_46876498_46876588_-"; exonnum "2"; txlen "1412";
20	ENSEMBL114_rn	exon	46876498	46876588	1.86638140674191	-	.	gene_id "ENSRNOG00000000303"; transcript_id "ENSRNOG00000000303_tx_8"; exon_id "20_46876498_46876588_-"; exonnum "1"; txlen "1221";
20	ensembl	CDS	46876498	46876617	0	-	0	gene_id "ENSRNOG00000000303"; gene_version "9"; transcript_id "ENSRNOT00000093787"; transcript_version "2"; exon_number "1"; gene_name "Cep57l1"; gene_source "ensembl"; gene_biotype "protein_coding"; transcript_name "Cep57l1-202"; transcript_source "ensembl"; transcript_biotype "protein_coding"; protein_id "ENSRNOP00000095046"; protein_version "2";
20	ensembl	exon	46876498	46876743	0	-	.	gene_id "ENSRNOG00000000303"; gene_version "9"; transcript_id "ENSRNOT00000093787"; transcript_version "2"; exon_number "1"; gene_name "Cep57l1"; gene_source "ensembl"; gene_biotype "protein_coding"; transcript_name "Cep57l1-202"; transcript_source "ensembl"; transcript_biotype "protein_coding"; exon_id "ENSRNOE00000602679"; exon_version "2";
20	ensembl	start_codon	46876570	46876572	0	-	0	gene_id "ENSRNOG00000000303"; gene_version "9"; transcript_id "ENSRNOT00000104623"; transcript_version "2"; exon_number "2"; gene_name "Cep57l1"; gene_source "ensembl"; gene_biotype "protein_coding"; transcript_name "Cep57l1-204"; transcript_source "ensembl"; transcript_biotype "protein_coding";
20	ensembl	start_codon	46876570	46876572	0	-	0	gene_id "ENSRNOG00000000303"; gene_version "9"; transcript_id "ENSRNOT00000000331"; transcript_version "7"; exon_number "1"; gene_name "Cep57l1"; gene_source "ensembl"; gene_biotype "protein_coding"; transcript_name "Cep57l1-201"; transcript_source "ensembl"; transcript_biotype "protein_coding";
20	ensembl	five_prime_utr	46876573	46876588	0	-	.	gene_id "ENSRNOG00000000303"; gene_version "9"; transcript_id "ENSRNOT00000104623"; transcript_version "2"; gene_name "Cep57l1"; gene_source "ensembl"; gene_biotype "protein_coding"; transcript_name "Cep57l1-204"; transcript_source "ensembl"; transcript_biotype "protein_coding";
20	ensembl	five_prime_utr	46876573	46876588	0	-	.	gene_id "ENSRNOG00000000303"; gene_version "9"; transcript_id "ENSRNOT00000000331"; transcript_version "7"; gene_name "Cep57l1"; gene_source "ensembl"; gene_biotype "protein_coding"; transcript_name "Cep57l1-201"; transcript_source "ensembl"; transcript_biotype "protein_coding";
20	ensembl	start_codon	46876615	46876617	0	-	0	gene_id "ENSRNOG00000000303"; gene_version "9"; transcript_id "ENSRNOT00000093787"; transcript_version "2"; exon_number "1"; gene_name "Cep57l1"; gene_source "ensembl"; gene_biotype "protein_coding"; transcript_name "Cep57l1-202"; transcript_source "ensembl"; transcript_biotype "protein_coding";
20	ensembl	five_prime_utr	46876618	46876743	0	-	.	gene_id "ENSRNOG00000000303"; gene_version "9"; transcript_id "ENSRNOT00000093787"; transcript_version "2"; gene_name "Cep57l1"; gene_source "ensembl"; gene_biotype "protein_coding"; transcript_name "Cep57l1-202"; transcript_source "ensembl"; transcript_biotype "protein_coding";
20	ensembl	CDS	46876744	46876788	0	-	0	gene_id "ENSRNOG00000000303"; gene_version "9"; transcript_id "ENSRNOT00000111438"; transcript_version "2"; exon_number "1"; gene_name "Cep57l1"; gene_source "ensembl"; gene_biotype "protein_coding"; transcript_name "Cep57l1-205"; transcript_source "ensembl"; transcript_biotype "protein_coding"; protein_id "ENSRNOP00000089494"; protein_version "1";
20	ensembl	exon	46876744	46876847	0	-	.	gene_id "ENSRNOG00000000303"; gene_version "9"; transcript_id "ENSRNOT00000111438"; transcript_version "2"; exon_number "1"; gene_name "Cep57l1"; gene_source "ensembl"; gene_biotype "protein_coding"; transcript_name "Cep57l1-205"; transcript_source "ensembl"; transcript_biotype "protein_coding"; exon_id "ENSRNOE00000290187"; exon_version "3";
20	ENSEMBL114_rn	exon	46876744	46876847	0.381231592862459	-	.	gene_id "ENSRNOG00000000303"; transcript_id "ENSRNOG00000000303_tx_11"; exon_id "20_46876744_46876847_-"; exonnum "1"; txlen "1412";
20	ENSEMBL114_rn	exon	46876744	46876847	8.58296923686878	-	.	gene_id "ENSRNOG00000000303"; transcript_id "ENSRNOG00000000303_tx_4"; exon_id "20_46876744_46876847_-"; exonnum "1"; txlen "1321";
20	ensembl	exon	46876744	46876926	0	-	.	gene_id "ENSRNOG00000000303"; gene_version "9"; transcript_id "ENSRNOT00000104623"; transcript_version "2"; exon_number "1"; gene_name "Cep57l1"; gene_source "ensembl"; gene_biotype "protein_coding"; transcript_name "Cep57l1-204"; transcript_source "ensembl"; transcript_biotype "protein_coding"; exon_id "ENSRNOE00000740265"; exon_version "1";
20	ensembl	five_prime_utr	46876744	46876926	0	-	.	gene_id "ENSRNOG00000000303"; gene_version "9"; transcript_id "ENSRNOT00000104623"; transcript_version "2"; gene_name "Cep57l1"; gene_source "ensembl"; gene_biotype "protein_coding"; transcript_name "Cep57l1-204"; transcript_source "ensembl"; transcript_biotype "protein_coding";
20	ensembl	start_codon	46876786	46876788	0	-	0	gene_id "ENSRNOG00000000303"; gene_version "9"; transcript_id "ENSRNOT00000111438"; transcript_version "2"; exon_number "1"; gene_name "Cep57l1"; gene_source "ensembl"; gene_biotype "protein_coding"; transcript_name "Cep57l1-205"; transcript_source "ensembl"; transcript_biotype "protein_coding";
20	ensembl	five_prime_utr	46876789	46876847	0	-	.	gene_id "ENSRNOG00000000303"; gene_version "9"; transcript_id "ENSRNOT00000111438"; transcript_version "2"; gene_name "Cep57l1"; gene_source "ensembl"; gene_biotype "protein_coding"; transcript_name "Cep57l1-205"; transcript_source "ensembl"; transcript_biotype "protein_coding";
20	sraer114_es	exon	46882661	46883339	0.160939995346799	-	.	gene_id "sraer114_gene_50981"; transcript_id "sraer114_gene_50981_tx_1"; exon_id "20_46882661_46883339_-"; exonnum "2"; txlen "762";
20	sraer114_ss	exon	46883380	46883462	0.160939995346799	-	.	gene_id "sraer114_gene_50981"; transcript_id "sraer114_gene_50981_tx_1"; exon_id "20_46883380_46883462_-"; exonnum "1"; txlen "762";
20	sraer114_es	exon	46923260	46923769	0.0229347862654717	-	.	gene_id "sraer114_gene_63538"; transcript_id "sraer114_gene_63538_tx_1"; exon_id "20_46923260_46923769_-"; exonnum "2"; txlen "683";
20	sraer114_ss	exon	46924651	46924823	0.0229347862654717	-	.	gene_id "sraer114_gene_63538"; transcript_id "sraer114_gene_63538_tx_1"; exon_id "20_46924651_46924823_-"; exonnum "1"; txlen "683";
20	sraer114_es	exon	46936905	46937202	0.0230555017167823	-	.	gene_id "sraer114_gene_45128"; transcript_id "sraer114_gene_45128_tx_2"; exon_id "20_46936905_46937202_-"; exonnum "3"; txlen "516";
20	sraer114_es	exon	46937704	46938022	0.0380916984885969	-	.	gene_id "sraer114_gene_45128"; transcript_id "sraer114_gene_45128_tx_1"; exon_id "20_46937704_46938022_-"; exonnum "3"; txlen "537";
20	sraer114_mid	exon	46943304	46943402	0.0380916984885969	-	.	gene_id "sraer114_gene_45128"; transcript_id "sraer114_gene_45128_tx_1"; exon_id "20_46943304_46943402_-"; exonnum "2"; txlen "537";
20	sraer114_mid	exon	46943304	46943402	0.0230555017167823	-	.	gene_id "sraer114_gene_45128"; transcript_id "sraer114_gene_45128_tx_2"; exon_id "20_46943304_46943402_-"; exonnum "2"; txlen "516";
20	sraer114_ss	exon	46944384	46944502	0.0380916984885969	-	.	gene_id "sraer114_gene_45128"; transcript_id "sraer114_gene_45128_tx_1"; exon_id "20_46944384_46944502_-"; exonnum "1"; txlen "537";
20	sraer114_ss	exon	46944384	46944502	0.0230555017167823	-	.	gene_id "sraer114_gene_45128"; transcript_id "sraer114_gene_45128_tx_2"; exon_id "20_46944384_46944502_-"; exonnum "1"; txlen "516";
20	ensembl	three_prime_utr	46977421	46978421	0	-	.	gene_id "ENSRNOG00000026217"; gene_version "9"; transcript_id "ENSRNOT00000142900"; transcript_version "1"; gene_name "Armc2"; gene_source "ensembl"; gene_biotype "protein_coding"; transcript_name "Armc2-203"; transcript_source "ensembl"; transcript_biotype "protein_coding";
20	ensembl	three_prime_utr	46977421	46978421	0	-	.	gene_id "ENSRNOG00000026217"; gene_version "9"; transcript_id "ENSRNOT00000031047"; transcript_version "9"; gene_name "Armc2"; gene_source "ensembl"; gene_biotype "protein_coding"; transcript_name "Armc2-201"; transcript_source "ensembl"; transcript_biotype "protein_coding"; tag "Ensembl_canonical";
20	ensembl	exon	46977421	46978579	0	-	.	gene_id "ENSRNOG00000026217"; gene_version "9"; transcript_id "ENSRNOT00000142900"; transcript_version "1"; exon_number "17"; gene_name "Armc2"; gene_source "ensembl"; gene_biotype "protein_coding"; transcript_name "Armc2-203"; transcript_source "ensembl"; transcript_biotype "protein_coding"; exon_id "ENSRNOE00000480253"; exon_version "4";
20	ensembl	exon	46977421	46978579	0	-	.	gene_id "ENSRNOG00000026217"; gene_version "9"; transcript_id "ENSRNOT00000031047"; transcript_version "9"; exon_number "18"; gene_name "Armc2"; gene_source "ensembl"; gene_biotype "protein_coding"; transcript_name "Armc2-201"; transcript_source "ensembl"; transcript_biotype "protein_coding"; exon_id "ENSRNOE00000480253"; exon_version "4"; tag "Ensembl_canonical";
20	ENSEMBL114_rn	exon	46977421	46978579	0.175443748600187	-	.	gene_id "ENSRNOG00000026217"; transcript_id "ENSRNOG00000026217_tx_11"; exon_id "20_46977421_46978579_-"; exonnum "19"; txlen "3818";
20	ENSEMBL114_rn	exon	46977421	46978579	11.0196368990763	-	.	gene_id "ENSRNOG00000026217"; transcript_id "ENSRNOG00000026217_tx_2"; exon_id "20_46977421_46978579_-"; exonnum "7"; txlen "2115";
20	ENSEMBL114_rn	exon	46977421	46978579	8.45158093245012	-	.	gene_id "ENSRNOG00000026217"; transcript_id "ENSRNOG00000026217_tx_3"; exon_id "20_46977421_46978579_-"; exonnum "7"; txlen "2174";
20	ENSEMBL114_rn	exon	46977421	46978579	8.33612269461577	-	.	gene_id "ENSRNOG00000026217"; transcript_id "ENSRNOG00000026217_tx_4"; exon_id "20_46977421_46978579_-"; exonnum "7"; txlen "2115";
20	ENSEMBL114_rn	exon	46977421	46978579	1.40192722040847	-	.	gene_id "ENSRNOG00000026217"; transcript_id "ENSRNOG00000026217_tx_8"; exon_id "20_46977421_46978579_-"; exonnum "7"; txlen "2186";
20	ensembl	transcript	46977421	47084072	0	-	.	gene_id "ENSRNOG00000026217"; gene_version "9"; transcript_id "ENSRNOT00000031047"; transcript_version "9"; gene_name "Armc2"; gene_source "ensembl"; gene_biotype "protein_coding"; transcript_name "Armc2-201"; transcript_source "ensembl"; transcript_biotype "protein_coding"; tag "Ensembl_canonical";
20	ensembl	transcript	46977421	47084115	0	-	.	gene_id "ENSRNOG00000026217"; gene_version "9"; transcript_id "ENSRNOT00000142900"; transcript_version "1"; gene_name "Armc2"; gene_source "ensembl"; gene_biotype "protein_coding"; transcript_name "Armc2-203"; transcript_source "ensembl"; transcript_biotype "protein_coding";
20	ensembl	gene	46977421	47084160	0	-	.	gene_id "ENSRNOG00000026217"; gene_version "9"; gene_name "Armc2"; gene_source "ensembl"; gene_biotype "protein_coding";
20	ensembl	stop_codon	46978422	46978424	0	-	0	gene_id "ENSRNOG00000026217"; gene_version "9"; transcript_id "ENSRNOT00000142900"; transcript_version "1"; exon_number "17"; gene_name "Armc2"; gene_source "ensembl"; gene_biotype "protein_coding"; transcript_name "Armc2-203"; transcript_source "ensembl"; transcript_biotype "protein_coding";
20	ensembl	stop_codon	46978422	46978424	0	-	0	gene_id "ENSRNOG00000026217"; gene_version "9"; transcript_id "ENSRNOT00000031047"; transcript_version "9"; exon_number "18"; gene_name "Armc2"; gene_source "ensembl"; gene_biotype "protein_coding"; transcript_name "Armc2-201"; transcript_source "ensembl"; transcript_biotype "protein_coding"; tag "Ensembl_canonical";
20	ensembl	CDS	46978425	46978579	0	-	2	gene_id "ENSRNOG00000026217"; gene_version "9"; transcript_id "ENSRNOT00000142900"; transcript_version "1"; exon_number "17"; gene_name "Armc2"; gene_source "ensembl"; gene_biotype "protein_coding"; transcript_name "Armc2-203"; transcript_source "ensembl"; transcript_biotype "protein_coding"; protein_id "ENSRNOP00000106297"; protein_version "1";
20	ensembl	CDS	46978425	46978579	0	-	2	gene_id "ENSRNOG00000026217"; gene_version "9"; transcript_id "ENSRNOT00000031047"; transcript_version "9"; exon_number "18"; gene_name "Armc2"; gene_source "ensembl"; gene_biotype "protein_coding"; transcript_name "Armc2-201"; transcript_source "ensembl"; transcript_biotype "protein_coding"; protein_id "ENSRNOP00000033465"; protein_version "5"; tag "Ensembl_canonical";
20	ensembl	exon	46985598	46985758	0	-	.	gene_id "ENSRNOG00000026217"; gene_version "9"; transcript_id "ENSRNOT00000142900"; transcript_version "1"; exon_number "16"; gene_name "Armc2"; gene_source "ensembl"; gene_biotype "protein_coding"; transcript_name "Armc2-203"; transcript_source "ensembl"; transcript_biotype "protein_coding"; exon_id "ENSRNOE00000227527"; exon_version "1";
20	ensembl	CDS	46985598	46985758	0	-	1	gene_id "ENSRNOG00000026217"; gene_version "9"; transcript_id "ENSRNOT00000142900"; transcript_version "1"; exon_number "16"; gene_name "Armc2"; gene_source "ensembl"; gene_biotype "protein_coding"; transcript_name "Armc2-203"; transcript_source "ensembl"; transcript_biotype "protein_coding"; protein_id "ENSRNOP00000106297"; protein_version "1";
20	ensembl	exon	46985598	46985758	0	-	.	gene_id "ENSRNOG00000026217"; gene_version "9"; transcript_id "ENSRNOT00000031047"; transcript_version "9"; exon_number "17"; gene_name "Armc2"; gene_source "ensembl"; gene_biotype "protein_coding"; transcript_name "Armc2-201"; transcript_source "ensembl"; transcript_biotype "protein_coding"; exon_id "ENSRNOE00000227527"; exon_version "1"; tag "Ensembl_canonical";
20	ensembl	CDS	46985598	46985758	0	-	1	gene_id "ENSRNOG00000026217"; gene_version "9"; transcript_id "ENSRNOT00000031047"; transcript_version "9"; exon_number "17"; gene_name "Armc2"; gene_source "ensembl"; gene_biotype "protein_coding"; transcript_name "Armc2-201"; transcript_source "ensembl"; transcript_biotype "protein_coding"; protein_id "ENSRNOP00000033465"; protein_version "5"; tag "Ensembl_canonical";
20	ENSEMBL114_rn	exon	46985598	46985758	0.175443748600187	-	.	gene_id "ENSRNOG00000026217"; transcript_id "ENSRNOG00000026217_tx_11"; exon_id "20_46985598_46985758_-"; exonnum "18"; txlen "3818";
20	ENSEMBL114_rn	exon	46985598	46985758	11.0196368990763	-	.	gene_id "ENSRNOG00000026217"; transcript_id "ENSRNOG00000026217_tx_2"; exon_id "20_46985598_46985758_-"; exonnum "6"; txlen "2115";
20	ENSEMBL114_rn	exon	46985598	46985758	8.45158093245012	-	.	gene_id "ENSRNOG00000026217"; transcript_id "ENSRNOG00000026217_tx_3"; exon_id "20_46985598_46985758_-"; exonnum "6"; txlen "2174";
20	ENSEMBL114_rn	exon	46985598	46985758	8.33612269461577	-	.	gene_id "ENSRNOG00000026217"; transcript_id "ENSRNOG00000026217_tx_4"; exon_id "20_46985598_46985758_-"; exonnum "6"; txlen "2115";
20	ENSEMBL114_rn	exon	46985598	46985758	1.40192722040847	-	.	gene_id "ENSRNOG00000026217"; transcript_id "ENSRNOG00000026217_tx_8"; exon_id "20_46985598_46985758_-"; exonnum "6"; txlen "2186";
20	ensembl	exon	46986033	46986165	0	-	.	gene_id "ENSRNOG00000026217"; gene_version "9"; transcript_id "ENSRNOT00000142900"; transcript_version "1"; exon_number "15"; gene_name "Armc2"; gene_source "ensembl"; gene_biotype "protein_coding"; transcript_name "Armc2-203"; transcript_source "ensembl"; transcript_biotype "protein_coding"; exon_id "ENSRNOE00000227535"; exon_version "1";
20	ensembl	CDS	46986033	46986165	0	-	2	gene_id "ENSRNOG00000026217"; gene_version "9"; transcript_id "ENSRNOT00000142900"; transcript_version "1"; exon_number "15"; gene_name "Armc2"; gene_source "ensembl"; gene_biotype "protein_coding"; transcript_name "Armc2-203"; transcript_source "ensembl"; transcript_biotype "protein_coding"; protein_id "ENSRNOP00000106297"; protein_version "1";
20	ensembl	exon	46986033	46986165	0	-	.	gene_id "ENSRNOG00000026217"; gene_version "9"; transcript_id "ENSRNOT00000031047"; transcript_version "9"; exon_number "16"; gene_name "Armc2"; gene_source "ensembl"; gene_biotype "protein_coding"; transcript_name "Armc2-201"; transcript_source "ensembl"; transcript_biotype "protein_coding"; exon_id "ENSRNOE00000227535"; exon_version "1"; tag "Ensembl_canonical";
20	ensembl	CDS	46986033	46986165	0	-	2	gene_id "ENSRNOG00000026217"; gene_version "9"; transcript_id "ENSRNOT00000031047"; transcript_version "9"; exon_number "16"; gene_name "Armc2"; gene_source "ensembl"; gene_biotype "protein_coding"; transcript_name "Armc2-201"; transcript_source "ensembl"; transcript_biotype "protein_coding"; protein_id "ENSRNOP00000033465"; protein_version "5"; tag "Ensembl_canonical";
20	ENSEMBL114_rn	exon	46986033	46986165	0.175443748600187	-	.	gene_id "ENSRNOG00000026217"; transcript_id "ENSRNOG00000026217_tx_11"; exon_id "20_46986033_46986165_-"; exonnum "17"; txlen "3818";
20	ENSEMBL114_rn	exon	46986033	46986165	11.0196368990763	-	.	gene_id "ENSRNOG00000026217"; transcript_id "ENSRNOG00000026217_tx_2"; exon_id "20_46986033_46986165_-"; exonnum "5"; txlen "2115";
20	ENSEMBL114_rn	exon	46986033	46986165	8.45158093245012	-	.	gene_id "ENSRNOG00000026217"; transcript_id "ENSRNOG00000026217_tx_3"; exon_id "20_46986033_46986165_-"; exonnum "5"; txlen "2174";
20	ENSEMBL114_rn	exon	46986033	46986165	8.33612269461577	-	.	gene_id "ENSRNOG00000026217"; transcript_id "ENSRNOG00000026217_tx_4"; exon_id "20_46986033_46986165_-"; exonnum "5"; txlen "2115";
20	ENSEMBL114_rn	exon	46986033	46986165	1.40192722040847	-	.	gene_id "ENSRNOG00000026217"; transcript_id "ENSRNOG00000026217_tx_8"; exon_id "20_46986033_46986165_-"; exonnum "5"; txlen "2186";
20	ensembl	exon	46988987	46989100	0	-	.	gene_id "ENSRNOG00000026217"; gene_version "9"; transcript_id "ENSRNOT00000142900"; transcript_version "1"; exon_number "14"; gene_name "Armc2"; gene_source "ensembl"; gene_biotype "protein_coding"; transcript_name "Armc2-203"; transcript_source "ensembl"; transcript_biotype "protein_coding"; exon_id "ENSRNOE00000227541"; exon_version "1";
20	ensembl	CDS	46988987	46989100	0	-	2	gene_id "ENSRNOG00000026217"; gene_version "9"; transcript_id "ENSRNOT00000142900"; transcript_version "1"; exon_number "14"; gene_name "Armc2"; gene_source "ensembl"; gene_biotype "protein_coding"; transcript_name "Armc2-203"; transcript_source "ensembl"; transcript_biotype "protein_coding"; protein_id "ENSRNOP00000106297"; protein_version "1";
20	ensembl	exon	46988987	46989100	0	-	.	gene_id "ENSRNOG00000026217"; gene_version "9"; transcript_id "ENSRNOT00000031047"; transcript_version "9"; exon_number "15"; gene_name "Armc2"; gene_source "ensembl"; gene_biotype "protein_coding"; transcript_name "Armc2-201"; transcript_source "ensembl"; transcript_biotype "protein_coding"; exon_id "ENSRNOE00000227541"; exon_version "1"; tag "Ensembl_canonical";
20	ensembl	CDS	46988987	46989100	0	-	2	gene_id "ENSRNOG00000026217"; gene_version "9"; transcript_id "ENSRNOT00000031047"; transcript_version "9"; exon_number "15"; gene_name "Armc2"; gene_source "ensembl"; gene_biotype "protein_coding"; transcript_name "Armc2-201"; transcript_source "ensembl"; transcript_biotype "protein_coding"; protein_id "ENSRNOP00000033465"; protein_version "5"; tag "Ensembl_canonical";
20	ENSEMBL114_rn	exon	46988987	46989100	0.175443748600187	-	.	gene_id "ENSRNOG00000026217"; transcript_id "ENSRNOG00000026217_tx_11"; exon_id "20_46988987_46989100_-"; exonnum "16"; txlen "3818";
20	ENSEMBL114_rn	exon	46988987	46989100	11.0196368990763	-	.	gene_id "ENSRNOG00000026217"; transcript_id "ENSRNOG00000026217_tx_2"; exon_id "20_46988987_46989100_-"; exonnum "4"; txlen "2115";
20	ENSEMBL114_rn	exon	46988987	46989100	8.45158093245012	-	.	gene_id "ENSRNOG00000026217"; transcript_id "ENSRNOG00000026217_tx_3"; exon_id "20_46988987_46989100_-"; exonnum "4"; txlen "2174";
20	ENSEMBL114_rn	exon	46988987	46989100	8.33612269461577	-	.	gene_id "ENSRNOG00000026217"; transcript_id "ENSRNOG00000026217_tx_4"; exon_id "20_46988987_46989100_-"; exonnum "4"; txlen "2115";
20	ENSEMBL114_rn	exon	46988987	46989100	1.40192722040847	-	.	gene_id "ENSRNOG00000026217"; transcript_id "ENSRNOG00000026217_tx_8"; exon_id "20_46988987_46989100_-"; exonnum "4"; txlen "2186";
20	ensembl	exon	46990620	46990742	0	-	.	gene_id "ENSRNOG00000026217"; gene_version "9"; transcript_id "ENSRNOT00000142900"; transcript_version "1"; exon_number "13"; gene_name "Armc2"; gene_source "ensembl"; gene_biotype "protein_coding"; transcript_name "Armc2-203"; transcript_source "ensembl"; transcript_biotype "protein_coding"; exon_id "ENSRNOE00000227546"; exon_version "1";
20	ensembl	CDS	46990620	46990742	0	-	2	gene_id "ENSRNOG00000026217"; gene_version "9"; transcript_id "ENSRNOT00000142900"; transcript_version "1"; exon_number "13"; gene_name "Armc2"; gene_source "ensembl"; gene_biotype "protein_coding"; transcript_name "Armc2-203"; transcript_source "ensembl"; transcript_biotype "protein_coding"; protein_id "ENSRNOP00000106297"; protein_version "1";
20	ensembl	exon	46990620	46990742	0	-	.	gene_id "ENSRNOG00000026217"; gene_version "9"; transcript_id "ENSRNOT00000031047"; transcript_version "9"; exon_number "14"; gene_name "Armc2"; gene_source "ensembl"; gene_biotype "protein_coding"; transcript_name "Armc2-201"; transcript_source "ensembl"; transcript_biotype "protein_coding"; exon_id "ENSRNOE00000227546"; exon_version "1"; tag "Ensembl_canonical";
20	ensembl	CDS	46990620	46990742	0	-	2	gene_id "ENSRNOG00000026217"; gene_version "9"; transcript_id "ENSRNOT00000031047"; transcript_version "9"; exon_number "14"; gene_name "Armc2"; gene_source "ensembl"; gene_biotype "protein_coding"; transcript_name "Armc2-201"; transcript_source "ensembl"; transcript_biotype "protein_coding"; protein_id "ENSRNOP00000033465"; protein_version "5"; tag "Ensembl_canonical";
20	ENSEMBL114_rn	exon	46990620	46990742	0.175443748600187	-	.	gene_id "ENSRNOG00000026217"; transcript_id "ENSRNOG00000026217_tx_11"; exon_id "20_46990620_46990742_-"; exonnum "15"; txlen "3818";
20	ENSEMBL114_rn	exon	46990620	46990742	11.0196368990763	-	.	gene_id "ENSRNOG00000026217"; transcript_id "ENSRNOG00000026217_tx_2"; exon_id "20_46990620_46990742_-"; exonnum "3"; txlen "2115";
20	ENSEMBL114_rn	exon	46990620	46990742	8.45158093245012	-	.	gene_id "ENSRNOG00000026217"; transcript_id "ENSRNOG00000026217_tx_3"; exon_id "20_46990620_46990742_-"; exonnum "3"; txlen "2174";
20	ENSEMBL114_rn	exon	46990620	46990742	8.33612269461577	-	.	gene_id "ENSRNOG00000026217"; transcript_id "ENSRNOG00000026217_tx_4"; exon_id "20_46990620_46990742_-"; exonnum "3"; txlen "2115";
20	ENSEMBL114_rn	exon	46990620	46990742	1.40192722040847	-	.	gene_id "ENSRNOG00000026217"; transcript_id "ENSRNOG00000026217_tx_8"; exon_id "20_46990620_46990742_-"; exonnum "3"; txlen "2186";
20	ensembl	exon	46993060	46993360	0	-	.	gene_id "ENSRNOG00000026217"; gene_version "9"; transcript_id "ENSRNOT00000142900"; transcript_version "1"; exon_number "12"; gene_name "Armc2"; gene_source "ensembl"; gene_biotype "protein_coding"; transcript_name "Armc2-203"; transcript_source "ensembl"; transcript_biotype "protein_coding"; exon_id "ENSRNOE00000227552"; exon_version "1";
20	ensembl	CDS	46993060	46993360	0	-	0	gene_id "ENSRNOG00000026217"; gene_version "9"; transcript_id "ENSRNOT00000142900"; transcript_version "1"; exon_number "12"; gene_name "Armc2"; gene_source "ensembl"; gene_biotype "protein_coding"; transcript_name "Armc2-203"; transcript_source "ensembl"; transcript_biotype "protein_coding"; protein_id "ENSRNOP00000106297"; protein_version "1";
20	ensembl	exon	46993060	46993360	0	-	.	gene_id "ENSRNOG00000026217"; gene_version "9"; transcript_id "ENSRNOT00000031047"; transcript_version "9"; exon_number "13"; gene_name "Armc2"; gene_source "ensembl"; gene_biotype "protein_coding"; transcript_name "Armc2-201"; transcript_source "ensembl"; transcript_biotype "protein_coding"; exon_id "ENSRNOE00000227552"; exon_version "1"; tag "Ensembl_canonical";
20	ensembl	CDS	46993060	46993360	0	-	0	gene_id "ENSRNOG00000026217"; gene_version "9"; transcript_id "ENSRNOT00000031047"; transcript_version "9"; exon_number "13"; gene_name "Armc2"; gene_source "ensembl"; gene_biotype "protein_coding"; transcript_name "Armc2-201"; transcript_source "ensembl"; transcript_biotype "protein_coding"; protein_id "ENSRNOP00000033465"; protein_version "5"; tag "Ensembl_canonical";
20	ENSEMBL114_rn	exon	46993060	46993360	0.175443748600187	-	.	gene_id "ENSRNOG00000026217"; transcript_id "ENSRNOG00000026217_tx_11"; exon_id "20_46993060_46993360_-"; exonnum "14"; txlen "3818";
20	ENSEMBL114_rn	exon	46993060	46993360	11.0196368990763	-	.	gene_id "ENSRNOG00000026217"; transcript_id "ENSRNOG00000026217_tx_2"; exon_id "20_46993060_46993360_-"; exonnum "2"; txlen "2115";
20	ENSEMBL114_rn	exon	46993060	46993360	8.45158093245012	-	.	gene_id "ENSRNOG00000026217"; transcript_id "ENSRNOG00000026217_tx_3"; exon_id "20_46993060_46993360_-"; exonnum "2"; txlen "2174";
20	ENSEMBL114_rn	exon	46993060	46993360	8.33612269461577	-	.	gene_id "ENSRNOG00000026217"; transcript_id "ENSRNOG00000026217_tx_4"; exon_id "20_46993060_46993360_-"; exonnum "2"; txlen "2115";
20	ENSEMBL114_rn	exon	46993060	46993360	1.40192722040847	-	.	gene_id "ENSRNOG00000026217"; transcript_id "ENSRNOG00000026217_tx_8"; exon_id "20_46993060_46993360_-"; exonnum "2"; txlen "2186";
20	sraer114_ss	exon	46997091	46997214	8.33612269461577	-	.	gene_id "ENSRNOG00000026217"; transcript_id "ENSRNOG00000026217_tx_4"; exon_id "20_46997091_46997214_-"; exonnum "1"; txlen "2115";
20	sraer114_ss	exon	46997411	46997534	11.0196368990763	-	.	gene_id "ENSRNOG00000026217"; transcript_id "ENSRNOG00000026217_tx_2"; exon_id "20_46997411_46997534_-"; exonnum "1"; txlen "2115";
20	sraer114_ss	exon	46999618	46999812	1.40192722040847	-	.	gene_id "ENSRNOG00000026217"; transcript_id "ENSRNOG00000026217_tx_8"; exon_id "20_46999618_46999812_-"; exonnum "1"; txlen "2186";
20	sraer114_ss	exon	46999859	47000041	8.45158093245012	-	.	gene_id "ENSRNOG00000026217"; transcript_id "ENSRNOG00000026217_tx_3"; exon_id "20_46999859_47000041_-"; exonnum "1"; txlen "2174";
20	ensembl	exon	47010619	47010718	0	-	.	gene_id "ENSRNOG00000026217"; gene_version "9"; transcript_id "ENSRNOT00000142900"; transcript_version "1"; exon_number "11"; gene_name "Armc2"; gene_source "ensembl"; gene_biotype "protein_coding"; transcript_name "Armc2-203"; transcript_source "ensembl"; transcript_biotype "protein_coding"; exon_id "ENSRNOE00000227559"; exon_version "1";
20	ensembl	CDS	47010619	47010718	0	-	1	gene_id "ENSRNOG00000026217"; gene_version "9"; transcript_id "ENSRNOT00000142900"; transcript_version "1"; exon_number "11"; gene_name "Armc2"; gene_source "ensembl"; gene_biotype "protein_coding"; transcript_name "Armc2-203"; transcript_source "ensembl"; transcript_biotype "protein_coding"; protein_id "ENSRNOP00000106297"; protein_version "1";
20	ensembl	exon	47010619	47010718	0	-	.	gene_id "ENSRNOG00000026217"; gene_version "9"; transcript_id "ENSRNOT00000031047"; transcript_version "9"; exon_number "12"; gene_name "Armc2"; gene_source "ensembl"; gene_biotype "protein_coding"; transcript_name "Armc2-201"; transcript_source "ensembl"; transcript_biotype "protein_coding"; exon_id "ENSRNOE00000227559"; exon_version "1"; tag "Ensembl_canonical";
20	ensembl	CDS	47010619	47010718	0	-	1	gene_id "ENSRNOG00000026217"; gene_version "9"; transcript_id "ENSRNOT00000031047"; transcript_version "9"; exon_number "12"; gene_name "Armc2"; gene_source "ensembl"; gene_biotype "protein_coding"; transcript_name "Armc2-201"; transcript_source "ensembl"; transcript_biotype "protein_coding"; protein_id "ENSRNOP00000033465"; protein_version "5"; tag "Ensembl_canonical";
20	ENSEMBL114_rn	exon	47010619	47010718	0.175443748600187	-	.	gene_id "ENSRNOG00000026217"; transcript_id "ENSRNOG00000026217_tx_11"; exon_id "20_47010619_47010718_-"; exonnum "13"; txlen "3818";
20	ensembl	exon	47016567	47016712	0	-	.	gene_id "ENSRNOG00000026217"; gene_version "9"; transcript_id "ENSRNOT00000142900"; transcript_version "1"; exon_number "10"; gene_name "Armc2"; gene_source "ensembl"; gene_biotype "protein_coding"; transcript_name "Armc2-203"; transcript_source "ensembl"; transcript_biotype "protein_coding"; exon_id "ENSRNOE00000227567"; exon_version "1";
20	ensembl	CDS	47016567	47016712	0	-	0	gene_id "ENSRNOG00000026217"; gene_version "9"; transcript_id "ENSRNOT00000142900"; transcript_version "1"; exon_number "10"; gene_name "Armc2"; gene_source "ensembl"; gene_biotype "protein_coding"; transcript_name "Armc2-203"; transcript_source "ensembl"; transcript_biotype "protein_coding"; protein_id "ENSRNOP00000106297"; protein_version "1";
20	ensembl	exon	47016567	47016712	0	-	.	gene_id "ENSRNOG00000026217"; gene_version "9"; transcript_id "ENSRNOT00000031047"; transcript_version "9"; exon_number "11"; gene_name "Armc2"; gene_source "ensembl"; gene_biotype "protein_coding"; transcript_name "Armc2-201"; transcript_source "ensembl"; transcript_biotype "protein_coding"; exon_id "ENSRNOE00000227567"; exon_version "1"; tag "Ensembl_canonical";
20	ensembl	CDS	47016567	47016712	0	-	0	gene_id "ENSRNOG00000026217"; gene_version "9"; transcript_id "ENSRNOT00000031047"; transcript_version "9"; exon_number "11"; gene_name "Armc2"; gene_source "ensembl"; gene_biotype "protein_coding"; transcript_name "Armc2-201"; transcript_source "ensembl"; transcript_biotype "protein_coding"; protein_id "ENSRNOP00000033465"; protein_version "5"; tag "Ensembl_canonical";
20	ENSEMBL114_rn	exon	47016567	47016712	0.175443748600187	-	.	gene_id "ENSRNOG00000026217"; transcript_id "ENSRNOG00000026217_tx_11"; exon_id "20_47016567_47016712_-"; exonnum "12"; txlen "3818";
20	ensembl	exon	47030524	47030747	0	-	.	gene_id "ENSRNOG00000026217"; gene_version "9"; transcript_id "ENSRNOT00000142900"; transcript_version "1"; exon_number "9"; gene_name "Armc2"; gene_source "ensembl"; gene_biotype "protein_coding"; transcript_name "Armc2-203"; transcript_source "ensembl"; transcript_biotype "protein_coding"; exon_id "ENSRNOE00000227573"; exon_version "1";
20	ensembl	CDS	47030524	47030747	0	-	2	gene_id "ENSRNOG00000026217"; gene_version "9"; transcript_id "ENSRNOT00000142900"; transcript_version "1"; exon_number "9"; gene_name "Armc2"; gene_source "ensembl"; gene_biotype "protein_coding"; transcript_name "Armc2-203"; transcript_source "ensembl"; transcript_biotype "protein_coding"; protein_id "ENSRNOP00000106297"; protein_version "1";
20	ensembl	exon	47030524	47030747	0	-	.	gene_id "ENSRNOG00000026217"; gene_version "9"; transcript_id "ENSRNOT00000031047"; transcript_version "9"; exon_number "10"; gene_name "Armc2"; gene_source "ensembl"; gene_biotype "protein_coding"; transcript_name "Armc2-201"; transcript_source "ensembl"; transcript_biotype "protein_coding"; exon_id "ENSRNOE00000227573"; exon_version "1"; tag "Ensembl_canonical";
20	ensembl	CDS	47030524	47030747	0	-	2	gene_id "ENSRNOG00000026217"; gene_version "9"; transcript_id "ENSRNOT00000031047"; transcript_version "9"; exon_number "10"; gene_name "Armc2"; gene_source "ensembl"; gene_biotype "protein_coding"; transcript_name "Armc2-201"; transcript_source "ensembl"; transcript_biotype "protein_coding"; protein_id "ENSRNOP00000033465"; protein_version "5"; tag "Ensembl_canonical";
20	ENSEMBL114_rn	exon	47030524	47030747	0.175443748600187	-	.	gene_id "ENSRNOG00000026217"; transcript_id "ENSRNOG00000026217_tx_11"; exon_id "20_47030524_47030747_-"; exonnum "11"; txlen "3818";
20	ensembl	exon	47032294	47032396	0	-	.	gene_id "ENSRNOG00000026217"; gene_version "9"; transcript_id "ENSRNOT00000142900"; transcript_version "1"; exon_number "8"; gene_name "Armc2"; gene_source "ensembl"; gene_biotype "protein_coding"; transcript_name "Armc2-203"; transcript_source "ensembl"; transcript_biotype "protein_coding"; exon_id "ENSRNOE00000227581"; exon_version "1";
20	ensembl	CDS	47032294	47032396	0	-	0	gene_id "ENSRNOG00000026217"; gene_version "9"; transcript_id "ENSRNOT00000142900"; transcript_version "1"; exon_number "8"; gene_name "Armc2"; gene_source "ensembl"; gene_biotype "protein_coding"; transcript_name "Armc2-203"; transcript_source "ensembl"; transcript_biotype "protein_coding"; protein_id "ENSRNOP00000106297"; protein_version "1";
20	ensembl	exon	47032294	47032396	0	-	.	gene_id "ENSRNOG00000026217"; gene_version "9"; transcript_id "ENSRNOT00000031047"; transcript_version "9"; exon_number "9"; gene_name "Armc2"; gene_source "ensembl"; gene_biotype "protein_coding"; transcript_name "Armc2-201"; transcript_source "ensembl"; transcript_biotype "protein_coding"; exon_id "ENSRNOE00000227581"; exon_version "1"; tag "Ensembl_canonical";
20	ensembl	CDS	47032294	47032396	0	-	0	gene_id "ENSRNOG00000026217"; gene_version "9"; transcript_id "ENSRNOT00000031047"; transcript_version "9"; exon_number "9"; gene_name "Armc2"; gene_source "ensembl"; gene_biotype "protein_coding"; transcript_name "Armc2-201"; transcript_source "ensembl"; transcript_biotype "protein_coding"; protein_id "ENSRNOP00000033465"; protein_version "5"; tag "Ensembl_canonical";
20	ENSEMBL114_rn	exon	47032294	47032396	0.175443748600187	-	.	gene_id "ENSRNOG00000026217"; transcript_id "ENSRNOG00000026217_tx_11"; exon_id "20_47032294_47032396_-"; exonnum "10"; txlen "3818";
20	ensembl	exon	47037994	47038169	0	-	.	gene_id "ENSRNOG00000026217"; gene_version "9"; transcript_id "ENSRNOT00000142900"; transcript_version "1"; exon_number "7"; gene_name "Armc2"; gene_source "ensembl"; gene_biotype "protein_coding"; transcript_name "Armc2-203"; transcript_source "ensembl"; transcript_biotype "protein_coding"; exon_id "ENSRNOE00000227588"; exon_version "1";
20	ensembl	CDS	47037994	47038169	0	-	2	gene_id "ENSRNOG00000026217"; gene_version "9"; transcript_id "ENSRNOT00000142900"; transcript_version "1"; exon_number "7"; gene_name "Armc2"; gene_source "ensembl"; gene_biotype "protein_coding"; transcript_name "Armc2-203"; transcript_source "ensembl"; transcript_biotype "protein_coding"; protein_id "ENSRNOP00000106297"; protein_version "1";
20	ensembl	exon	47037994	47038169	0	-	.	gene_id "ENSRNOG00000026217"; gene_version "9"; transcript_id "ENSRNOT00000031047"; transcript_version "9"; exon_number "8"; gene_name "Armc2"; gene_source "ensembl"; gene_biotype "protein_coding"; transcript_name "Armc2-201"; transcript_source "ensembl"; transcript_biotype "protein_coding"; exon_id "ENSRNOE00000227588"; exon_version "1"; tag "Ensembl_canonical";
20	ensembl	CDS	47037994	47038169	0	-	2	gene_id "ENSRNOG00000026217"; gene_version "9"; transcript_id "ENSRNOT00000031047"; transcript_version "9"; exon_number "8"; gene_name "Armc2"; gene_source "ensembl"; gene_biotype "protein_coding"; transcript_name "Armc2-201"; transcript_source "ensembl"; transcript_biotype "protein_coding"; protein_id "ENSRNOP00000033465"; protein_version "5"; tag "Ensembl_canonical";
20	ENSEMBL114_rn	exon	47037994	47038169	0.175443748600187	-	.	gene_id "ENSRNOG00000026217"; transcript_id "ENSRNOG00000026217_tx_11"; exon_id "20_47037994_47038169_-"; exonnum "9"; txlen "3818";
20	ensembl	exon	47041868	47041966	0	-	.	gene_id "ENSRNOG00000026217"; gene_version "9"; transcript_id "ENSRNOT00000031047"; transcript_version "9"; exon_number "7"; gene_name "Armc2"; gene_source "ensembl"; gene_biotype "protein_coding"; transcript_name "Armc2-201"; transcript_source "ensembl"; transcript_biotype "protein_coding"; exon_id "ENSRNOE00000227598"; exon_version "3"; tag "Ensembl_canonical";
20	ensembl	CDS	47041868	47041966	0	-	2	gene_id "ENSRNOG00000026217"; gene_version "9"; transcript_id "ENSRNOT00000031047"; transcript_version "9"; exon_number "7"; gene_name "Armc2"; gene_source "ensembl"; gene_biotype "protein_coding"; transcript_name "Armc2-201"; transcript_source "ensembl"; transcript_biotype "protein_coding"; protein_id "ENSRNOP00000033465"; protein_version "5"; tag "Ensembl_canonical";
20	ENSEMBL114_rn	exon	47041868	47041966	0.175443748600187	-	.	gene_id "ENSRNOG00000026217"; transcript_id "ENSRNOG00000026217_tx_11"; exon_id "20_47041868_47041966_-"; exonnum "8"; txlen "3818";
20	ensembl	exon	47046912	47046988	0	-	.	gene_id "ENSRNOG00000026217"; gene_version "9"; transcript_id "ENSRNOT00000142900"; transcript_version "1"; exon_number "6"; gene_name "Armc2"; gene_source "ensembl"; gene_biotype "protein_coding"; transcript_name "Armc2-203"; transcript_source "ensembl"; transcript_biotype "protein_coding"; exon_id "ENSRNOE00000441251"; exon_version "1";
20	ensembl	CDS	47046912	47046988	0	-	1	gene_id "ENSRNOG00000026217"; gene_version "9"; transcript_id "ENSRNOT00000142900"; transcript_version "1"; exon_number "6"; gene_name "Armc2"; gene_source "ensembl"; gene_biotype "protein_coding"; transcript_name "Armc2-203"; transcript_source "ensembl"; transcript_biotype "protein_coding"; protein_id "ENSRNOP00000106297"; protein_version "1";
20	ensembl	exon	47046912	47046988	0	-	.	gene_id "ENSRNOG00000026217"; gene_version "9"; transcript_id "ENSRNOT00000031047"; transcript_version "9"; exon_number "6"; gene_name "Armc2"; gene_source "ensembl"; gene_biotype "protein_coding"; transcript_name "Armc2-201"; transcript_source "ensembl"; transcript_biotype "protein_coding"; exon_id "ENSRNOE00000441251"; exon_version "1"; tag "Ensembl_canonical";
20	ensembl	CDS	47046912	47046988	0	-	1	gene_id "ENSRNOG00000026217"; gene_version "9"; transcript_id "ENSRNOT00000031047"; transcript_version "9"; exon_number "6"; gene_name "Armc2"; gene_source "ensembl"; gene_biotype "protein_coding"; transcript_name "Armc2-201"; transcript_source "ensembl"; transcript_biotype "protein_coding"; protein_id "ENSRNOP00000033465"; protein_version "5"; tag "Ensembl_canonical";
20	ENSEMBL114_rn	exon	47046912	47046988	0.175443748600187	-	.	gene_id "ENSRNOG00000026217"; transcript_id "ENSRNOG00000026217_tx_11"; exon_id "20_47046912_47046988_-"; exonnum "7"; txlen "3818";
20	ensembl	exon	47058619	47058808	0	-	.	gene_id "ENSRNOG00000026217"; gene_version "9"; transcript_id "ENSRNOT00000142900"; transcript_version "1"; exon_number "5"; gene_name "Armc2"; gene_source "ensembl"; gene_biotype "protein_coding"; transcript_name "Armc2-203"; transcript_source "ensembl"; transcript_biotype "protein_coding"; exon_id "ENSRNOE00000227632"; exon_version "4";
20	ensembl	CDS	47058619	47058808	0	-	2	gene_id "ENSRNOG00000026217"; gene_version "9"; transcript_id "ENSRNOT00000142900"; transcript_version "1"; exon_number "5"; gene_name "Armc2"; gene_source "ensembl"; gene_biotype "protein_coding"; transcript_name "Armc2-203"; transcript_source "ensembl"; transcript_biotype "protein_coding"; protein_id "ENSRNOP00000106297"; protein_version "1";
20	ensembl	exon	47058619	47058808	0	-	.	gene_id "ENSRNOG00000026217"; gene_version "9"; transcript_id "ENSRNOT00000031047"; transcript_version "9"; exon_number "5"; gene_name "Armc2"; gene_source "ensembl"; gene_biotype "protein_coding"; transcript_name "Armc2-201"; transcript_source "ensembl"; transcript_biotype "protein_coding"; exon_id "ENSRNOE00000227632"; exon_version "4"; tag "Ensembl_canonical";
20	ensembl	CDS	47058619	47058808	0	-	2	gene_id "ENSRNOG00000026217"; gene_version "9"; transcript_id "ENSRNOT00000031047"; transcript_version "9"; exon_number "5"; gene_name "Armc2"; gene_source "ensembl"; gene_biotype "protein_coding"; transcript_name "Armc2-201"; transcript_source "ensembl"; transcript_biotype "protein_coding"; protein_id "ENSRNOP00000033465"; protein_version "5"; tag "Ensembl_canonical";
20	ENSEMBL114_rn	exon	47058619	47058808	0.175443748600187	-	.	gene_id "ENSRNOG00000026217"; transcript_id "ENSRNOG00000026217_tx_11"; exon_id "20_47058619_47058808_-"; exonnum "6"; txlen "3818";
20	ensembl	three_prime_utr	47066342	47066428	0	-	.	gene_id "ENSRNOG00000026217"; gene_version "9"; transcript_id "ENSRNOT00000106346"; transcript_version "2"; gene_name "Armc2"; gene_source "ensembl"; gene_biotype "protein_coding"; transcript_name "Armc2-202"; transcript_source "ensembl"; transcript_biotype "protein_coding";
20	ensembl	exon	47066342	47066513	0	-	.	gene_id "ENSRNOG00000026217"; gene_version "9"; transcript_id "ENSRNOT00000106346"; transcript_version "2"; exon_number "3"; gene_name "Armc2"; gene_source "ensembl"; gene_biotype "protein_coding"; transcript_name "Armc2-202"; transcript_source "ensembl"; transcript_biotype "protein_coding"; exon_id "ENSRNOE00000750663"; exon_version "1";
20	ensembl	exon	47066342	47066513	0	-	.	gene_id "ENSRNOG00000026217"; gene_version "9"; transcript_id "ENSRNOT00000142900"; transcript_version "1"; exon_number "4"; gene_name "Armc2"; gene_source "ensembl"; gene_biotype "protein_coding"; transcript_name "Armc2-203"; transcript_source "ensembl"; transcript_biotype "protein_coding"; exon_id "ENSRNOE00000316931"; exon_version "2";
20	ensembl	CDS	47066342	47066513	0	-	0	gene_id "ENSRNOG00000026217"; gene_version "9"; transcript_id "ENSRNOT00000142900"; transcript_version "1"; exon_number "4"; gene_name "Armc2"; gene_source "ensembl"; gene_biotype "protein_coding"; transcript_name "Armc2-203"; transcript_source "ensembl"; transcript_biotype "protein_coding"; protein_id "ENSRNOP00000106297"; protein_version "1";
20	ensembl	exon	47066342	47066513	0	-	.	gene_id "ENSRNOG00000026217"; gene_version "9"; transcript_id "ENSRNOT00000031047"; transcript_version "9"; exon_number "4"; gene_name "Armc2"; gene_source "ensembl"; gene_biotype "protein_coding"; transcript_name "Armc2-201"; transcript_source "ensembl"; transcript_biotype "protein_coding"; exon_id "ENSRNOE00000316931"; exon_version "2"; tag "Ensembl_canonical";
20	ensembl	CDS	47066342	47066513	0	-	0	gene_id "ENSRNOG00000026217"; gene_version "9"; transcript_id "ENSRNOT00000031047"; transcript_version "9"; exon_number "4"; gene_name "Armc2"; gene_source "ensembl"; gene_biotype "protein_coding"; transcript_name "Armc2-201"; transcript_source "ensembl"; transcript_biotype "protein_coding"; protein_id "ENSRNOP00000033465"; protein_version "5"; tag "Ensembl_canonical";
20	ENSEMBL114_rn	exon	47066342	47066513	0.175443748600187	-	.	gene_id "ENSRNOG00000026217"; transcript_id "ENSRNOG00000026217_tx_11"; exon_id "20_47066342_47066513_-"; exonnum "5"; txlen "3818";
20	ensembl	transcript	47066342	47084160	0	-	.	gene_id "ENSRNOG00000026217"; gene_version "9"; transcript_id "ENSRNOT00000106346"; transcript_version "2"; gene_name "Armc2"; gene_source "ensembl"; gene_biotype "protein_coding"; transcript_name "Armc2-202"; transcript_source "ensembl"; transcript_biotype "protein_coding";
20	ensembl	stop_codon	47066429	47066431	0	-	0	gene_id "ENSRNOG00000026217"; gene_version "9"; transcript_id "ENSRNOT00000106346"; transcript_version "2"; exon_number "3"; gene_name "Armc2"; gene_source "ensembl"; gene_biotype "protein_coding"; transcript_name "Armc2-202"; transcript_source "ensembl"; transcript_biotype "protein_coding";
20	ensembl	CDS	47066432	47066513	0	-	1	gene_id "ENSRNOG00000026217"; gene_version "9"; transcript_id "ENSRNOT00000106346"; transcript_version "2"; exon_number "3"; gene_name "Armc2"; gene_source "ensembl"; gene_biotype "protein_coding"; transcript_name "Armc2-202"; transcript_source "ensembl"; transcript_biotype "protein_coding"; protein_id "ENSRNOP00000085731"; protein_version "1";
20	sraer114_mid	exon	47070901	47070950	0.175443748600187	-	.	gene_id "ENSRNOG00000026217"; transcript_id "ENSRNOG00000026217_tx_11"; exon_id "20_47070901_47070950_-"; exonnum "4"; txlen "3818";
20	ensembl	exon	47073539	47073611	0	-	.	gene_id "ENSRNOG00000026217"; gene_version "9"; transcript_id "ENSRNOT00000142900"; transcript_version "1"; exon_number "3"; gene_name "Armc2"; gene_source "ensembl"; gene_biotype "protein_coding"; transcript_name "Armc2-203"; transcript_source "ensembl"; transcript_biotype "protein_coding"; exon_id "ENSRNOE00000450766"; exon_version "1";
20	ensembl	CDS	47073539	47073611	0	-	1	gene_id "ENSRNOG00000026217"; gene_version "9"; transcript_id "ENSRNOT00000142900"; transcript_version "1"; exon_number "3"; gene_name "Armc2"; gene_source "ensembl"; gene_biotype "protein_coding"; transcript_name "Armc2-203"; transcript_source "ensembl"; transcript_biotype "protein_coding"; protein_id "ENSRNOP00000106297"; protein_version "1";
20	ensembl	exon	47073539	47073611	0	-	.	gene_id "ENSRNOG00000026217"; gene_version "9"; transcript_id "ENSRNOT00000031047"; transcript_version "9"; exon_number "3"; gene_name "Armc2"; gene_source "ensembl"; gene_biotype "protein_coding"; transcript_name "Armc2-201"; transcript_source "ensembl"; transcript_biotype "protein_coding"; exon_id "ENSRNOE00000450766"; exon_version "1"; tag "Ensembl_canonical";
20	ensembl	CDS	47073539	47073611	0	-	1	gene_id "ENSRNOG00000026217"; gene_version "9"; transcript_id "ENSRNOT00000031047"; transcript_version "9"; exon_number "3"; gene_name "Armc2"; gene_source "ensembl"; gene_biotype "protein_coding"; transcript_name "Armc2-201"; transcript_source "ensembl"; transcript_biotype "protein_coding"; protein_id "ENSRNOP00000033465"; protein_version "5"; tag "Ensembl_canonical";
20	ENSEMBL114_rn	exon	47073539	47073611	0.175443748600187	-	.	gene_id "ENSRNOG00000026217"; transcript_id "ENSRNOG00000026217_tx_11"; exon_id "20_47073539_47073611_-"; exonnum "3"; txlen "3818";
20	ensembl	CDS	47076642	47076859	0	-	0	gene_id "ENSRNOG00000026217"; gene_version "9"; transcript_id "ENSRNOT00000106346"; transcript_version "2"; exon_number "2"; gene_name "Armc2"; gene_source "ensembl"; gene_biotype "protein_coding"; transcript_name "Armc2-202"; transcript_source "ensembl"; transcript_biotype "protein_coding"; protein_id "ENSRNOP00000085731"; protein_version "1";
20	ensembl	CDS	47076642	47076859	0	-	0	gene_id "ENSRNOG00000026217"; gene_version "9"; transcript_id "ENSRNOT00000142900"; transcript_version "1"; exon_number "2"; gene_name "Armc2"; gene_source "ensembl"; gene_biotype "protein_coding"; transcript_name "Armc2-203"; transcript_source "ensembl"; transcript_biotype "protein_coding"; protein_id "ENSRNOP00000106297"; protein_version "1";
20	ensembl	exon	47076642	47076897	0	-	.	gene_id "ENSRNOG00000026217"; gene_version "9"; transcript_id "ENSRNOT00000106346"; transcript_version "2"; exon_number "2"; gene_name "Armc2"; gene_source "ensembl"; gene_biotype "protein_coding"; transcript_name "Armc2-202"; transcript_source "ensembl"; transcript_biotype "protein_coding"; exon_id "ENSRNOE00000594750"; exon_version "2";
20	ensembl	exon	47076642	47076897	0	-	.	gene_id "ENSRNOG00000026217"; gene_version "9"; transcript_id "ENSRNOT00000142900"; transcript_version "1"; exon_number "2"; gene_name "Armc2"; gene_source "ensembl"; gene_biotype "protein_coding"; transcript_name "Armc2-203"; transcript_source "ensembl"; transcript_biotype "protein_coding"; exon_id "ENSRNOE00000594750"; exon_version "2";
20	ensembl	exon	47076642	47076897	0	-	.	gene_id "ENSRNOG00000026217"; gene_version "9"; transcript_id "ENSRNOT00000031047"; transcript_version "9"; exon_number "2"; gene_name "Armc2"; gene_source "ensembl"; gene_biotype "protein_coding"; transcript_name "Armc2-201"; transcript_source "ensembl"; transcript_biotype "protein_coding"; exon_id "ENSRNOE00000305894"; exon_version "4"; tag "Ensembl_canonical";
20	ensembl	CDS	47076642	47076897	0	-	2	gene_id "ENSRNOG00000026217"; gene_version "9"; transcript_id "ENSRNOT00000031047"; transcript_version "9"; exon_number "2"; gene_name "Armc2"; gene_source "ensembl"; gene_biotype "protein_coding"; transcript_name "Armc2-201"; transcript_source "ensembl"; transcript_biotype "protein_coding"; protein_id "ENSRNOP00000033465"; protein_version "5"; tag "Ensembl_canonical";
20	ENSEMBL114_rn	exon	47076642	47076897	0.175443748600187	-	.	gene_id "ENSRNOG00000026217"; transcript_id "ENSRNOG00000026217_tx_11"; exon_id "20_47076642_47076897_-"; exonnum "2"; txlen "3818";
20	ensembl	start_codon	47076857	47076859	0	-	0	gene_id "ENSRNOG00000026217"; gene_version "9"; transcript_id "ENSRNOT00000106346"; transcript_version "2"; exon_number "2"; gene_name "Armc2"; gene_source "ensembl"; gene_biotype "protein_coding"; transcript_name "Armc2-202"; transcript_source "ensembl"; transcript_biotype "protein_coding";
20	ensembl	start_codon	47076857	47076859	0	-	0	gene_id "ENSRNOG00000026217"; gene_version "9"; transcript_id "ENSRNOT00000142900"; transcript_version "1"; exon_number "2"; gene_name "Armc2"; gene_source "ensembl"; gene_biotype "protein_coding"; transcript_name "Armc2-203"; transcript_source "ensembl"; transcript_biotype "protein_coding";
20	ensembl	five_prime_utr	47076860	47076897	0	-	.	gene_id "ENSRNOG00000026217"; gene_version "9"; transcript_id "ENSRNOT00000106346"; transcript_version "2"; gene_name "Armc2"; gene_source "ensembl"; gene_biotype "protein_coding"; transcript_name "Armc2-202"; transcript_source "ensembl"; transcript_biotype "protein_coding";
20	ensembl	five_prime_utr	47076860	47076897	0	-	.	gene_id "ENSRNOG00000026217"; gene_version "9"; transcript_id "ENSRNOT00000142900"; transcript_version "1"; gene_name "Armc2"; gene_source "ensembl"; gene_biotype "protein_coding"; transcript_name "Armc2-203"; transcript_source "ensembl"; transcript_biotype "protein_coding";
20	ensembl	CDS	47083792	47083873	0	-	0	gene_id "ENSRNOG00000026217"; gene_version "9"; transcript_id "ENSRNOT00000031047"; transcript_version "9"; exon_number "1"; gene_name "Armc2"; gene_source "ensembl"; gene_biotype "protein_coding"; transcript_name "Armc2-201"; transcript_source "ensembl"; transcript_biotype "protein_coding"; protein_id "ENSRNOP00000033465"; protein_version "5"; tag "Ensembl_canonical";
20	ensembl	exon	47083792	47084072	0	-	.	gene_id "ENSRNOG00000026217"; gene_version "9"; transcript_id "ENSRNOT00000031047"; transcript_version "9"; exon_number "1"; gene_name "Armc2"; gene_source "ensembl"; gene_biotype "protein_coding"; transcript_name "Armc2-201"; transcript_source "ensembl"; transcript_biotype "protein_coding"; exon_id "ENSRNOE00000712685"; exon_version "1"; tag "Ensembl_canonical";
20	ensembl	start_codon	47083871	47083873	0	-	0	gene_id "ENSRNOG00000026217"; gene_version "9"; transcript_id "ENSRNOT00000031047"; transcript_version "9"; exon_number "1"; gene_name "Armc2"; gene_source "ensembl"; gene_biotype "protein_coding"; transcript_name "Armc2-201"; transcript_source "ensembl"; transcript_biotype "protein_coding"; tag "Ensembl_canonical";
20	ensembl	five_prime_utr	47083874	47084072	0	-	.	gene_id "ENSRNOG00000026217"; gene_version "9"; transcript_id "ENSRNOT00000031047"; transcript_version "9"; gene_name "Armc2"; gene_source "ensembl"; gene_biotype "protein_coding"; transcript_name "Armc2-201"; transcript_source "ensembl"; transcript_biotype "protein_coding"; tag "Ensembl_canonical";
20	ensembl	exon	47083955	47084115	0	-	.	gene_id "ENSRNOG00000026217"; gene_version "9"; transcript_id "ENSRNOT00000142900"; transcript_version "1"; exon_number "1"; gene_name "Armc2"; gene_source "ensembl"; gene_biotype "protein_coding"; transcript_name "Armc2-203"; transcript_source "ensembl"; transcript_biotype "protein_coding"; exon_id "ENSRNOE00000781611"; exon_version "1";
20	ensembl	five_prime_utr	47083955	47084115	0	-	.	gene_id "ENSRNOG00000026217"; gene_version "9"; transcript_id "ENSRNOT00000142900"; transcript_version "1"; gene_name "Armc2"; gene_source "ensembl"; gene_biotype "protein_coding"; transcript_name "Armc2-203"; transcript_source "ensembl"; transcript_biotype "protein_coding";
20	ENSEMBL114_rn	exon	47083955	47084115	0.175443748600187	-	.	gene_id "ENSRNOG00000026217"; transcript_id "ENSRNOG00000026217_tx_11"; exon_id "20_47083955_47084115_-"; exonnum "1"; txlen "3818";
20	ensembl	exon	47083955	47084160	0	-	.	gene_id "ENSRNOG00000026217"; gene_version "9"; transcript_id "ENSRNOT00000106346"; transcript_version "2"; exon_number "1"; gene_name "Armc2"; gene_source "ensembl"; gene_biotype "protein_coding"; transcript_name "Armc2-202"; transcript_source "ensembl"; transcript_biotype "protein_coding"; exon_id "ENSRNOE00000814042"; exon_version "1";
20	ensembl	five_prime_utr	47083955	47084160	0	-	.	gene_id "ENSRNOG00000026217"; gene_version "9"; transcript_id "ENSRNOT00000106346"; transcript_version "2"; gene_name "Armc2"; gene_source "ensembl"; gene_biotype "protein_coding"; transcript_name "Armc2-202"; transcript_source "ensembl"; transcript_biotype "protein_coding";
20	ensembl	exon	47093059	47093660	0	-	.	gene_id "ENSRNOG00000076587"; gene_version "1"; transcript_id "ENSRNOT00000147817"; transcript_version "1"; exon_number "2"; gene_source "ensembl"; gene_biotype "lncRNA"; transcript_source "ensembl"; transcript_biotype "lncRNA"; exon_id "ENSRNOE00000778293"; exon_version "1";
20	ensembl	transcript	47093059	47094709	0	-	.	gene_id "ENSRNOG00000076587"; gene_version "1"; transcript_id "ENSRNOT00000147817"; transcript_version "1"; gene_source "ensembl"; gene_biotype "lncRNA"; transcript_source "ensembl"; transcript_biotype "lncRNA";
20	ensembl	gene	47093059	47139034	0	-	.	gene_id "ENSRNOG00000076587"; gene_version "1"; gene_source "ensembl"; gene_biotype "lncRNA";
20	ensembl	exon	47093239	47093660	0	-	.	gene_id "ENSRNOG00000076587"; gene_version "1"; transcript_id "ENSRNOT00000141418"; transcript_version "1"; exon_number "5"; gene_source "ensembl"; gene_biotype "lncRNA"; transcript_source "ensembl"; transcript_biotype "lncRNA"; exon_id "ENSRNOE00000768621"; exon_version "1"; tag "Ensembl_canonical";
20	ensembl	transcript	47093239	47139034	0	-	.	gene_id "ENSRNOG00000076587"; gene_version "1"; transcript_id "ENSRNOT00000141418"; transcript_version "1"; gene_source "ensembl"; gene_biotype "lncRNA"; transcript_source "ensembl"; transcript_biotype "lncRNA"; tag "Ensembl_canonical";
20	ensembl	exon	47093545	47093660	0	-	.	gene_id "ENSRNOG00000076587"; gene_version "1"; transcript_id "ENSRNOT00000133052"; transcript_version "1"; exon_number "3"; gene_source "ensembl"; gene_biotype "lncRNA"; transcript_source "ensembl"; transcript_biotype "lncRNA"; exon_id "ENSRNOE00000671826"; exon_version "1";
20	ensembl	transcript	47093545	47136454	0	-	.	gene_id "ENSRNOG00000076587"; gene_version "1"; transcript_id "ENSRNOT00000133052"; transcript_version "1"; gene_source "ensembl"; gene_biotype "lncRNA"; transcript_source "ensembl"; transcript_biotype "lncRNA";
20	ensembl	exon	47094024	47094709	0	-	.	gene_id "ENSRNOG00000076587"; gene_version "1"; transcript_id "ENSRNOT00000147817"; transcript_version "1"; exon_number "1"; gene_source "ensembl"; gene_biotype "lncRNA"; transcript_source "ensembl"; transcript_biotype "lncRNA"; exon_id "ENSRNOE00000782284"; exon_version "1";
20	ensembl	exon	47108084	47109044	0	-	.	gene_id "ENSRNOG00000089429"; gene_version "1"; transcript_id "ENSRNOT00000122347"; transcript_version "1"; exon_number "3"; gene_source "ensembl"; gene_biotype "lncRNA"; transcript_source "ensembl"; transcript_biotype "lncRNA"; exon_id "ENSRNOE00000734982"; exon_version "1";
20	ensembl	exon	47108084	47109044	0	-	.	gene_id "ENSRNOG00000089429"; gene_version "1"; transcript_id "ENSRNOT00000140809"; transcript_version "1"; exon_number "5"; gene_source "ensembl"; gene_biotype "lncRNA"; transcript_source "ensembl"; transcript_biotype "lncRNA"; exon_id "ENSRNOE00000734982"; exon_version "1"; tag "Ensembl_canonical";
20	ensembl	exon	47108084	47109044	0	-	.	gene_id "ENSRNOG00000089429"; gene_version "1"; transcript_id "ENSRNOT00000141552"; transcript_version "1"; exon_number "3"; gene_source "ensembl"; gene_biotype "lncRNA"; transcript_source "ensembl"; transcript_biotype "lncRNA"; exon_id "ENSRNOE00000734982"; exon_version "1";
20	ensembl	transcript	47108084	47114613	0	-	.	gene_id "ENSRNOG00000089429"; gene_version "1"; transcript_id "ENSRNOT00000141552"; transcript_version "1"; gene_source "ensembl"; gene_biotype "lncRNA"; transcript_source "ensembl"; transcript_biotype "lncRNA";
20	ensembl	gene	47108084	47115920	0	-	.	gene_id "ENSRNOG00000089429"; gene_version "1"; gene_source "ensembl"; gene_biotype "lncRNA";
20	ensembl	transcript	47108084	47115920	0	-	.	gene_id "ENSRNOG00000089429"; gene_version "1"; transcript_id "ENSRNOT00000122347"; transcript_version "1"; gene_source "ensembl"; gene_biotype "lncRNA"; transcript_source "ensembl"; transcript_biotype "lncRNA";
20	ensembl	transcript	47108084	47115920	0	-	.	gene_id "ENSRNOG00000089429"; gene_version "1"; transcript_id "ENSRNOT00000140809"; transcript_version "1"; gene_source "ensembl"; gene_biotype "lncRNA"; transcript_source "ensembl"; transcript_biotype "lncRNA"; tag "Ensembl_canonical";
20	ensembl	exon	47108094	47108849	0	-	.	gene_id "ENSRNOG00000089429"; gene_version "1"; transcript_id "ENSRNOT00000129052"; transcript_version "1"; exon_number "3"; gene_source "ensembl"; gene_biotype "lncRNA"; transcript_source "ensembl"; transcript_biotype "lncRNA"; exon_id "ENSRNOE00000794853"; exon_version "1";
20	ENSEMBL114_rn	exon	47108094	47108849	0.135104803719131	-	.	gene_id "ENSRNOG00000089429"; transcript_id "ENSRNOG00000089429_tx_4"; exon_id "20_47108094_47108849_-"; exonnum "3"; txlen "967";
20	ensembl	transcript	47108094	47111042	0	-	.	gene_id "ENSRNOG00000089429"; gene_version "1"; transcript_id "ENSRNOT00000129052"; transcript_version "1"; gene_source "ensembl"; gene_biotype "lncRNA"; transcript_source "ensembl"; transcript_biotype "lncRNA";
20	ensembl	exon	47108153	47109044	0	-	.	gene_id "ENSRNOG00000089429"; gene_version "1"; transcript_id "ENSRNOT00000165831"; transcript_version "1"; exon_number "4"; gene_source "ensembl"; gene_biotype "lncRNA"; transcript_source "ensembl"; transcript_biotype "lncRNA"; exon_id "ENSRNOE00000737382"; exon_version "1";
20	ensembl	transcript	47108153	47115920	0	-	.	gene_id "ENSRNOG00000089429"; gene_version "1"; transcript_id "ENSRNOT00000165831"; transcript_version "1"; gene_source "ensembl"; gene_biotype "lncRNA"; transcript_source "ensembl"; transcript_biotype "lncRNA";
20	ensembl	exon	47108934	47109044	0	-	.	gene_id "ENSRNOG00000089429"; gene_version "1"; transcript_id "ENSRNOT00000129052"; transcript_version "1"; exon_number "2"; gene_source "ensembl"; gene_biotype "lncRNA"; transcript_source "ensembl"; transcript_biotype "lncRNA"; exon_id "ENSRNOE00000769414"; exon_version "1";
20	ENSEMBL114_rn	exon	47108934	47109044	0.135104803719131	-	.	gene_id "ENSRNOG00000089429"; transcript_id "ENSRNOG00000089429_tx_4"; exon_id "20_47108934_47109044_-"; exonnum "2"; txlen "967";
20	sraer114_ss	exon	47109211	47109310	0.135104803719131	-	.	gene_id "ENSRNOG00000089429"; transcript_id "ENSRNOG00000089429_tx_4"; exon_id "20_47109211_47109310_-"; exonnum "1"; txlen "967";
20	ensembl	exon	47110885	47111042	0	-	.	gene_id "ENSRNOG00000089429"; gene_version "1"; transcript_id "ENSRNOT00000129052"; transcript_version "1"; exon_number "1"; gene_source "ensembl"; gene_biotype "lncRNA"; transcript_source "ensembl"; transcript_biotype "lncRNA"; exon_id "ENSRNOE00000701949"; exon_version "1";
20	ensembl	exon	47110885	47111071	0	-	.	gene_id "ENSRNOG00000089429"; gene_version "1"; transcript_id "ENSRNOT00000122347"; transcript_version "1"; exon_number "2"; gene_source "ensembl"; gene_biotype "lncRNA"; transcript_source "ensembl"; transcript_biotype "lncRNA"; exon_id "ENSRNOE00000768823"; exon_version "1";
20	ensembl	exon	47110885	47111071	0	-	.	gene_id "ENSRNOG00000089429"; gene_version "1"; transcript_id "ENSRNOT00000140809"; transcript_version "1"; exon_number "4"; gene_source "ensembl"; gene_biotype "lncRNA"; transcript_source "ensembl"; transcript_biotype "lncRNA"; exon_id "ENSRNOE00000768823"; exon_version "1"; tag "Ensembl_canonical";
20	ensembl	exon	47110885	47111071	0	-	.	gene_id "ENSRNOG00000089429"; gene_version "1"; transcript_id "ENSRNOT00000141552"; transcript_version "1"; exon_number "2"; gene_source "ensembl"; gene_biotype "lncRNA"; transcript_source "ensembl"; transcript_biotype "lncRNA"; exon_id "ENSRNOE00000768823"; exon_version "1";
20	ensembl	exon	47110885	47111071	0	-	.	gene_id "ENSRNOG00000089429"; gene_version "1"; transcript_id "ENSRNOT00000165831"; transcript_version "1"; exon_number "3"; gene_source "ensembl"; gene_biotype "lncRNA"; transcript_source "ensembl"; transcript_biotype "lncRNA"; exon_id "ENSRNOE00000768823"; exon_version "1";
20	ensembl	exon	47111180	47111342	0	-	.	gene_id "ENSRNOG00000089429"; gene_version "1"; transcript_id "ENSRNOT00000140809"; transcript_version "1"; exon_number "3"; gene_source "ensembl"; gene_biotype "lncRNA"; transcript_source "ensembl"; transcript_biotype "lncRNA"; exon_id "ENSRNOE00000805060"; exon_version "1"; tag "Ensembl_canonical";
20	ensembl	exon	47111180	47111342	0	-	.	gene_id "ENSRNOG00000089429"; gene_version "1"; transcript_id "ENSRNOT00000165831"; transcript_version "1"; exon_number "2"; gene_source "ensembl"; gene_biotype "lncRNA"; transcript_source "ensembl"; transcript_biotype "lncRNA"; exon_id "ENSRNOE00000805060"; exon_version "1";
20	ensembl	exon	47114477	47114613	0	-	.	gene_id "ENSRNOG00000089429"; gene_version "1"; transcript_id "ENSRNOT00000140809"; transcript_version "1"; exon_number "2"; gene_source "ensembl"; gene_biotype "lncRNA"; transcript_source "ensembl"; transcript_biotype "lncRNA"; exon_id "ENSRNOE00000796596"; exon_version "1"; tag "Ensembl_canonical";
20	ensembl	exon	47114477	47114613	0	-	.	gene_id "ENSRNOG00000089429"; gene_version "1"; transcript_id "ENSRNOT00000141552"; transcript_version "1"; exon_number "1"; gene_source "ensembl"; gene_biotype "lncRNA"; transcript_source "ensembl"; transcript_biotype "lncRNA"; exon_id "ENSRNOE00000796596"; exon_version "1";
20	ensembl	exon	47115552	47115920	0	-	.	gene_id "ENSRNOG00000089429"; gene_version "1"; transcript_id "ENSRNOT00000122347"; transcript_version "1"; exon_number "1"; gene_source "ensembl"; gene_biotype "lncRNA"; transcript_source "ensembl"; transcript_biotype "lncRNA"; exon_id "ENSRNOE00000710984"; exon_version "1";
20	ensembl	exon	47115552	47115920	0	-	.	gene_id "ENSRNOG00000089429"; gene_version "1"; transcript_id "ENSRNOT00000140809"; transcript_version "1"; exon_number "1"; gene_source "ensembl"; gene_biotype "lncRNA"; transcript_source "ensembl"; transcript_biotype "lncRNA"; exon_id "ENSRNOE00000710984"; exon_version "1"; tag "Ensembl_canonical";
20	ensembl	exon	47115552	47115920	0	-	.	gene_id "ENSRNOG00000089429"; gene_version "1"; transcript_id "ENSRNOT00000165831"; transcript_version "1"; exon_number "1"; gene_source "ensembl"; gene_biotype "lncRNA"; transcript_source "ensembl"; transcript_biotype "lncRNA"; exon_id "ENSRNOE00000710984"; exon_version "1";
20	ensembl	exon	47125120	47125420	0	-	.	gene_id "ENSRNOG00000076587"; gene_version "1"; transcript_id "ENSRNOT00000172388"; transcript_version "1"; exon_number "4"; gene_source "ensembl"; gene_biotype "lncRNA"; transcript_source "ensembl"; transcript_biotype "lncRNA"; exon_id "ENSRNOE00000740395"; exon_version "1";
20	ensembl	transcript	47125120	47137601	0	-	.	gene_id "ENSRNOG00000076587"; gene_version "1"; transcript_id "ENSRNOT00000172388"; transcript_version "1"; gene_source "ensembl"; gene_biotype "lncRNA"; transcript_source "ensembl"; transcript_biotype "lncRNA";
20	ensembl	exon	47133146	47133235	0	-	.	gene_id "ENSRNOG00000076587"; gene_version "1"; transcript_id "ENSRNOT00000141418"; transcript_version "1"; exon_number "4"; gene_source "ensembl"; gene_biotype "lncRNA"; transcript_source "ensembl"; transcript_biotype "lncRNA"; exon_id "ENSRNOE00000771924"; exon_version "1"; tag "Ensembl_canonical";
20	ensembl	exon	47133264	47133352	0	-	.	gene_id "ENSRNOG00000076587"; gene_version "1"; transcript_id "ENSRNOT00000133052"; transcript_version "1"; exon_number "2"; gene_source "ensembl"; gene_biotype "lncRNA"; transcript_source "ensembl"; transcript_biotype "lncRNA"; exon_id "ENSRNOE00000732113"; exon_version "1";
20	ensembl	exon	47133264	47133352	0	-	.	gene_id "ENSRNOG00000076587"; gene_version "1"; transcript_id "ENSRNOT00000172388"; transcript_version "1"; exon_number "3"; gene_source "ensembl"; gene_biotype "lncRNA"; transcript_source "ensembl"; transcript_biotype "lncRNA"; exon_id "ENSRNOE00000732113"; exon_version "1";
20	ensembl	exon	47136319	47136434	0	-	.	gene_id "ENSRNOG00000076587"; gene_version "1"; transcript_id "ENSRNOT00000141418"; transcript_version "1"; exon_number "3"; gene_source "ensembl"; gene_biotype "lncRNA"; transcript_source "ensembl"; transcript_biotype "lncRNA"; exon_id "ENSRNOE00000816967"; exon_version "1"; tag "Ensembl_canonical";
20	ensembl	exon	47136319	47136437	0	-	.	gene_id "ENSRNOG00000076587"; gene_version "1"; transcript_id "ENSRNOT00000172388"; transcript_version "1"; exon_number "2"; gene_source "ensembl"; gene_biotype "lncRNA"; transcript_source "ensembl"; transcript_biotype "lncRNA"; exon_id "ENSRNOE00000805438"; exon_version "1";
20	ensembl	exon	47136319	47136454	0	-	.	gene_id "ENSRNOG00000076587"; gene_version "1"; transcript_id "ENSRNOT00000133052"; transcript_version "1"; exon_number "1"; gene_source "ensembl"; gene_biotype "lncRNA"; transcript_source "ensembl"; transcript_biotype "lncRNA"; exon_id "ENSRNOE00000701633"; exon_version "1";
20	ensembl	exon	47136971	47137601	0	-	.	gene_id "ENSRNOG00000076587"; gene_version "1"; transcript_id "ENSRNOT00000141418"; transcript_version "1"; exon_number "2"; gene_source "ensembl"; gene_biotype "lncRNA"; transcript_source "ensembl"; transcript_biotype "lncRNA"; exon_id "ENSRNOE00000776659"; exon_version "1"; tag "Ensembl_canonical";
20	ensembl	exon	47136971	47137601	0	-	.	gene_id "ENSRNOG00000076587"; gene_version "1"; transcript_id "ENSRNOT00000172388"; transcript_version "1"; exon_number "1"; gene_source "ensembl"; gene_biotype "lncRNA"; transcript_source "ensembl"; transcript_biotype "lncRNA"; exon_id "ENSRNOE00000776659"; exon_version "1";
20	ensembl	exon	47138414	47139034	0	-	.	gene_id "ENSRNOG00000076587"; gene_version "1"; transcript_id "ENSRNOT00000141418"; transcript_version "1"; exon_number "1"; gene_source "ensembl"; gene_biotype "lncRNA"; transcript_source "ensembl"; transcript_biotype "lncRNA"; exon_id "ENSRNOE00000814385"; exon_version "1"; tag "Ensembl_canonical";
20	ensembl	gene	47218074	47220690	0	-	.	gene_id "ENSRNOG00000080021"; gene_version "1"; gene_source "ensembl"; gene_biotype "lncRNA";
20	ensembl	transcript	47218074	47220690	0	-	.	gene_id "ENSRNOG00000080021"; gene_version "1"; transcript_id "ENSRNOT00000158381"; transcript_version "1"; gene_source "ensembl"; gene_biotype "lncRNA"; transcript_source "ensembl"; transcript_biotype "lncRNA"; tag "Ensembl_canonical";
20	ensembl	exon	47218074	47220690	0	-	.	gene_id "ENSRNOG00000080021"; gene_version "1"; transcript_id "ENSRNOT00000158381"; transcript_version "1"; exon_number "1"; gene_source "ensembl"; gene_biotype "lncRNA"; transcript_source "ensembl"; transcript_biotype "lncRNA"; exon_id "ENSRNOE00000811234"; exon_version "1"; tag "Ensembl_canonical";
20	sraer114_es	exon	47225926	47226169	0.182461780847141	-	.	gene_id "ENSRNOG00000089963"; transcript_id "ENSRNOG00000089963_tx_2"; exon_id "20_47225926_47226169_-"; exonnum "2"; txlen "1026";
20	ensembl	exon	47236739	47237232	0	-	.	gene_id "ENSRNOG00000089963"; gene_version "1"; transcript_id "ENSRNOT00000171400"; transcript_version "1"; exon_number "2"; gene_source "ensembl"; gene_biotype "lncRNA"; transcript_source "ensembl"; transcript_biotype "lncRNA"; exon_id "ENSRNOE00000711206"; exon_version "1"; tag "Ensembl_canonical";
20	ENSEMBL114_rn	exon	47236739	47237232	0.0949696297049516	-	.	gene_id "ENSRNOG00000089963"; transcript_id "ENSRNOG00000089963_tx_3"; exon_id "20_47236739_47237232_-"; exonnum "3"; txlen "973";
20	ENSEMBL114_rn	exon	47236739	47237232	0.0885583874911813	-	.	gene_id "ENSRNOG00000089963"; transcript_id "ENSRNOG00000089963_tx_4"; exon_id "20_47236739_47237232_-"; exonnum "2"; txlen "706";
20	ensembl	gene	47236739	47238175	0	-	.	gene_id "ENSRNOG00000089963"; gene_version "1"; gene_source "ensembl"; gene_biotype "lncRNA";
20	ensembl	transcript	47236739	47238175	0	-	.	gene_id "ENSRNOG00000089963"; gene_version "1"; transcript_id "ENSRNOT00000171400"; transcript_version "1"; gene_source "ensembl"; gene_biotype "lncRNA"; transcript_source "ensembl"; transcript_biotype "lncRNA"; tag "Ensembl_canonical";
20	ensembl	exon	47237394	47238175	0	-	.	gene_id "ENSRNOG00000089963"; gene_version "1"; transcript_id "ENSRNOT00000171400"; transcript_version "1"; exon_number "1"; gene_source "ensembl"; gene_biotype "lncRNA"; transcript_source "ensembl"; transcript_biotype "lncRNA"; exon_id "ENSRNOE00000750983"; exon_version "1"; tag "Ensembl_canonical";
20	ENSEMBL114_rn	exon	47237394	47238175	0.182461780847141	-	.	gene_id "ENSRNOG00000089963"; transcript_id "ENSRNOG00000089963_tx_2"; exon_id "20_47237394_47238175_-"; exonnum "1"; txlen "1026";
20	sraer114_ss	exon	47238862	47239073	0.0885583874911813	-	.	gene_id "ENSRNOG00000089963"; transcript_id "ENSRNOG00000089963_tx_4"; exon_id "20_47238862_47239073_-"; exonnum "1"; txlen "706";
20	sraer114_mid	exon	47242400	47242619	0.0949696297049516	-	.	gene_id "ENSRNOG00000089963"; transcript_id "ENSRNOG00000089963_tx_3"; exon_id "20_47242400_47242619_-"; exonnum "2"; txlen "973";
20	sraer114_ss	exon	47246520	47246778	0.0949696297049516	-	.	gene_id "ENSRNOG00000089963"; transcript_id "ENSRNOG00000089963_tx_3"; exon_id "20_47246520_47246778_-"; exonnum "1"; txlen "973";
20	sraer114_es	exon	47247728	47248264	0.00322334853298934	-	.	gene_id "sraer114_gene_54996"; transcript_id "sraer114_gene_54996_tx_1"; exon_id "20_47247728_47248264_-"; exonnum "3"; txlen "851";
20	sraer114_mid	exon	47248575	47248725	0.00322334853298934	-	.	gene_id "sraer114_gene_54996"; transcript_id "sraer114_gene_54996_tx_1"; exon_id "20_47248575_47248725_-"; exonnum "2"; txlen "851";
20	sraer114_ss	exon	47249590	47249752	0.00322334853298934	-	.	gene_id "sraer114_gene_54996"; transcript_id "sraer114_gene_54996_tx_1"; exon_id "20_47249590_47249752_-"; exonnum "1"; txlen "851";
20	ensembl	exon	47255878	47256379	0	-	.	gene_id "ENSRNOG00000000299"; gene_version "7"; transcript_id "ENSRNOT00000000327"; transcript_version "7"; exon_number "4"; gene_name "Foxo3"; gene_source "ensembl"; gene_biotype "protein_coding"; transcript_name "Foxo3-201"; transcript_source "ensembl"; transcript_biotype "protein_coding"; exon_id "ENSRNOE00000795442"; exon_version "1"; tag "Ensembl_canonical";
20	ensembl	three_prime_utr	47255878	47256379	0	-	.	gene_id "ENSRNOG00000000299"; gene_version "7"; transcript_id "ENSRNOT00000000327"; transcript_version "7"; gene_name "Foxo3"; gene_source "ensembl"; gene_biotype "protein_coding"; transcript_name "Foxo3-201"; transcript_source "ensembl"; transcript_biotype "protein_coding"; tag "Ensembl_canonical";
20	ENSEMBL114_rn	exon	47255878	47256379	0.501765082901131	-	.	gene_id "ENSRNOG00000000299"; transcript_id "ENSRNOG00000000299_tx_2"; exon_id "20_47255878_47256379_-"; exonnum "5"; txlen "3063";
20	ensembl	gene	47255878	47346845	0	-	.	gene_id "ENSRNOG00000000299"; gene_version "7"; gene_name "Foxo3"; gene_source "ensembl"; gene_biotype "protein_coding";
20	ensembl	transcript	47255878	47346845	0	-	.	gene_id "ENSRNOG00000000299"; gene_version "7"; transcript_id "ENSRNOT00000000327"; transcript_version "7"; gene_name "Foxo3"; gene_source "ensembl"; gene_biotype "protein_coding"; transcript_name "Foxo3-201"; transcript_source "ensembl"; transcript_biotype "protein_coding"; tag "Ensembl_canonical";
20	ensembl	three_prime_utr	47267877	47267911	0	-	.	gene_id "ENSRNOG00000000299"; gene_version "7"; transcript_id "ENSRNOT00000000327"; transcript_version "7"; gene_name "Foxo3"; gene_source "ensembl"; gene_biotype "protein_coding"; transcript_name "Foxo3-201"; transcript_source "ensembl"; transcript_biotype "protein_coding"; tag "Ensembl_canonical";
20	ensembl	exon	47267877	47269312	0	-	.	gene_id "ENSRNOG00000000299"; gene_version "7"; transcript_id "ENSRNOT00000000327"; transcript_version "7"; exon_number "3"; gene_name "Foxo3"; gene_source "ensembl"; gene_biotype "protein_coding"; transcript_name "Foxo3-201"; transcript_source "ensembl"; transcript_biotype "protein_coding"; exon_id "ENSRNOE00000001707"; exon_version "3"; tag "Ensembl_canonical";
20	ENSEMBL114_rn	exon	47267877	47269312	0.501765082901131	-	.	gene_id "ENSRNOG00000000299"; transcript_id "ENSRNOG00000000299_tx_2"; exon_id "20_47267877_47269312_-"; exonnum "4"; txlen "3063";
20	ensembl	stop_codon	47267912	47267914	0	-	0	gene_id "ENSRNOG00000000299"; gene_version "7"; transcript_id "ENSRNOT00000000327"; transcript_version "7"; exon_number "3"; gene_name "Foxo3"; gene_source "ensembl"; gene_biotype "protein_coding"; transcript_name "Foxo3-201"; transcript_source "ensembl"; transcript_biotype "protein_coding"; tag "Ensembl_canonical";
20	ensembl	CDS	47267915	47269312	0	-	0	gene_id "ENSRNOG00000000299"; gene_version "7"; transcript_id "ENSRNOT00000000327"; transcript_version "7"; exon_number "3"; gene_name "Foxo3"; gene_source "ensembl"; gene_biotype "protein_coding"; transcript_name "Foxo3-201"; transcript_source "ensembl"; transcript_biotype "protein_coding"; protein_id "ENSRNOP00000000327"; protein_version "3"; tag "Ensembl_canonical";
20	ensembl	CDS	47344919	47345536	0	-	0	gene_id "ENSRNOG00000000299"; gene_version "7"; transcript_id "ENSRNOT00000000327"; transcript_version "7"; exon_number "2"; gene_name "Foxo3"; gene_source "ensembl"; gene_biotype "protein_coding"; transcript_name "Foxo3-201"; transcript_source "ensembl"; transcript_biotype "protein_coding"; protein_id "ENSRNOP00000000327"; protein_version "3"; tag "Ensembl_canonical";
20	ensembl	exon	47344919	47345648	0	-	.	gene_id "ENSRNOG00000000299"; gene_version "7"; transcript_id "ENSRNOT00000000327"; transcript_version "7"; exon_number "2"; gene_name "Foxo3"; gene_source "ensembl"; gene_biotype "protein_coding"; transcript_name "Foxo3-201"; transcript_source "ensembl"; transcript_biotype "protein_coding"; exon_id "ENSRNOE00000001706"; exon_version "4"; tag "Ensembl_canonical";
20	ENSEMBL114_rn	exon	47344919	47345648	0.501765082901131	-	.	gene_id "ENSRNOG00000000299"; transcript_id "ENSRNOG00000000299_tx_2"; exon_id "20_47344919_47345648_-"; exonnum "3"; txlen "3063";
20	ensembl	start_codon	47345534	47345536	0	-	0	gene_id "ENSRNOG00000000299"; gene_version "7"; transcript_id "ENSRNOT00000000327"; transcript_version "7"; exon_number "2"; gene_name "Foxo3"; gene_source "ensembl"; gene_biotype "protein_coding"; transcript_name "Foxo3-201"; transcript_source "ensembl"; transcript_biotype "protein_coding"; tag "Ensembl_canonical";
20	ensembl	five_prime_utr	47345537	47345648	0	-	.	gene_id "ENSRNOG00000000299"; gene_version "7"; transcript_id "ENSRNOT00000000327"; transcript_version "7"; gene_name "Foxo3"; gene_source "ensembl"; gene_biotype "protein_coding"; transcript_name "Foxo3-201"; transcript_source "ensembl"; transcript_biotype "protein_coding"; tag "Ensembl_canonical";
20	sraer114_mid	exon	47346228	47346405	0.501765082901131	-	.	gene_id "ENSRNOG00000000299"; transcript_id "ENSRNOG00000000299_tx_2"; exon_id "20_47346228_47346405_-"; exonnum "2"; txlen "3063";
20	ensembl	exon	47346629	47346845	0	-	.	gene_id "ENSRNOG00000000299"; gene_version "7"; transcript_id "ENSRNOT00000000327"; transcript_version "7"; exon_number "1"; gene_name "Foxo3"; gene_source "ensembl"; gene_biotype "protein_coding"; transcript_name "Foxo3-201"; transcript_source "ensembl"; transcript_biotype "protein_coding"; exon_id "ENSRNOE00000432150"; exon_version "4"; tag "Ensembl_canonical";
20	ensembl	five_prime_utr	47346629	47346845	0	-	.	gene_id "ENSRNOG00000000299"; gene_version "7"; transcript_id "ENSRNOT00000000327"; transcript_version "7"; gene_name "Foxo3"; gene_source "ensembl"; gene_biotype "protein_coding"; transcript_name "Foxo3-201"; transcript_source "ensembl"; transcript_biotype "protein_coding"; tag "Ensembl_canonical";
20	ENSEMBL114_rn	exon	47346629	47346845	0.501765082901131	-	.	gene_id "ENSRNOG00000000299"; transcript_id "ENSRNOG00000000299_tx_2"; exon_id "20_47346629_47346845_-"; exonnum "1"; txlen "3063";
20	sraer114_es	exon	47360308	47360940	0.00219700095359728	-	.	gene_id "sraer114_gene_60460"; transcript_id "sraer114_gene_60460_tx_1"; exon_id "20_47360308_47360940_-"; exonnum "2"; txlen "734";
20	sraer114_ss	exon	47362838	47362938	0.00219700095359728	-	.	gene_id "sraer114_gene_60460"; transcript_id "sraer114_gene_60460_tx_1"; exon_id "20_47362838_47362938_-"; exonnum "1"; txlen "734";
20	sraer114_es	exon	47366119	47366869	0.0494843241987594	-	.	gene_id "sraer114_gene_48003"; transcript_id "sraer114_gene_48003_tx_1"; exon_id "20_47366119_47366869_-"; exonnum "2"; txlen "902";
20	sraer114_es	exon	47366119	47366869	0.0211174791793766	-	.	gene_id "sraer114_gene_48003"; transcript_id "sraer114_gene_48003_tx_2"; exon_id "20_47366119_47366869_-"; exonnum "2"; txlen "1013";
20	sraer114_mid	exon	47367215	47367365	0.0494843241987594	-	.	gene_id "sraer114_gene_48003"; transcript_id "sraer114_gene_48003_tx_1"; exon_id "20_47367215_47367365_-"; exonnum "1"; txlen "902";
20	sraer114_mid	exon	47367215	47367476	0.0211174791793766	-	.	gene_id "sraer114_gene_48003"; transcript_id "sraer114_gene_48003_tx_2"; exon_id "20_47367215_47367476_-"; exonnum "1"; txlen "1013";
20	ensembl	three_prime_utr	47380583	47381064	0	-	.	gene_id "ENSRNOG00000043033"; gene_version "6"; transcript_id "ENSRNOT00000155260"; transcript_version "1"; gene_name "AABR07045431.1"; gene_source "ensembl"; gene_biotype "protein_coding"; transcript_name "AABR07045431.1-202"; transcript_source "ensembl"; transcript_biotype "protein_coding";
20	ensembl	three_prime_utr	47380583	47381064	0	-	.	gene_id "ENSRNOG00000043033"; gene_version "6"; transcript_id "ENSRNOT00000076620"; transcript_version "3"; gene_name "AABR07045431.1"; gene_source "ensembl"; gene_biotype "protein_coding"; transcript_name "AABR07045431.1-201"; transcript_source "ensembl"; transcript_biotype "protein_coding"; tag "Ensembl_canonical";
20	ensembl	exon	47380583	47381190	0	-	.	gene_id "ENSRNOG00000043033"; gene_version "6"; transcript_id "ENSRNOT00000155260"; transcript_version "1"; exon_number "14"; gene_name "AABR07045431.1"; gene_source "ensembl"; gene_biotype "protein_coding"; transcript_name "AABR07045431.1-202"; transcript_source "ensembl"; transcript_biotype "protein_coding"; exon_id "ENSRNOE00000438346"; exon_version "2";
20	ensembl	exon	47380583	47381190	0	-	.	gene_id "ENSRNOG00000043033"; gene_version "6"; transcript_id "ENSRNOT00000076620"; transcript_version "3"; exon_number "13"; gene_name "AABR07045431.1"; gene_source "ensembl"; gene_biotype "protein_coding"; transcript_name "AABR07045431.1-201"; transcript_source "ensembl"; transcript_biotype "protein_coding"; exon_id "ENSRNOE00000438346"; exon_version "2"; tag "Ensembl_canonical";
20	ENSEMBL114_rn	exon	47380583	47381190	5.92342049812699	-	.	gene_id "ENSRNOG00000043033"; transcript_id "ENSRNOG00000043033_tx_10"; exon_id "20_47380583_47381190_-"; exonnum "12"; txlen "1940";
20	ENSEMBL114_rn	exon	47380583	47381190	5.88071340270601	-	.	gene_id "ENSRNOG00000043033"; transcript_id "ENSRNOG00000043033_tx_11"; exon_id "20_47380583_47381190_-"; exonnum "12"; txlen "1971";
20	ENSEMBL114_rn	exon	47380583	47381190	3.8429198525436	-	.	gene_id "ENSRNOG00000043033"; transcript_id "ENSRNOG00000043033_tx_12"; exon_id "20_47380583_47381190_-"; exonnum "8"; txlen "1288";
20	ENSEMBL114_rn	exon	47380583	47381190	3.53370319555376	-	.	gene_id "ENSRNOG00000043033"; transcript_id "ENSRNOG00000043033_tx_13"; exon_id "20_47380583_47381190_-"; exonnum "10"; txlen "1789";
20	ENSEMBL114_rn	exon	47380583	47381190	2.90486736141228	-	.	gene_id "ENSRNOG00000043033"; transcript_id "ENSRNOG00000043033_tx_14"; exon_id "20_47380583_47381190_-"; exonnum "8"; txlen "1284";
20	ENSEMBL114_rn	exon	47380583	47381190	2.87413063214918	-	.	gene_id "ENSRNOG00000043033"; transcript_id "ENSRNOG00000043033_tx_15"; exon_id "20_47380583_47381190_-"; exonnum "9"; txlen "1706";
20	ENSEMBL114_rn	exon	47380583	47381190	2.39560597565557	-	.	gene_id "ENSRNOG00000043033"; transcript_id "ENSRNOG00000043033_tx_16"; exon_id "20_47380583_47381190_-"; exonnum "10"; txlen "1785";
20	ENSEMBL114_rn	exon	47380583	47381190	1.79187463098431	-	.	gene_id "ENSRNOG00000043033"; transcript_id "ENSRNOG00000043033_tx_18"; exon_id "20_47380583_47381190_-"; exonnum "9"; txlen "1702";
20	ENSEMBL114_rn	exon	47380583	47381190	1.74924850543024	-	.	gene_id "ENSRNOG00000043033"; transcript_id "ENSRNOG00000043033_tx_19"; exon_id "20_47380583_47381190_-"; exonnum "6"; txlen "1225";
20	ENSEMBL114_rn	exon	47380583	47381190	1.70366103224472	-	.	gene_id "ENSRNOG00000043033"; transcript_id "ENSRNOG00000043033_tx_20"; exon_id "20_47380583_47381190_-"; exonnum "11"; txlen "1888";
20	ENSEMBL114_rn	exon	47380583	47381190	0.0757845111380805	-	.	gene_id "ENSRNOG00000043033"; transcript_id "ENSRNOG00000043033_tx_21"; exon_id "20_47380583_47381190_-"; exonnum "15"; txlen "2272";
20	ENSEMBL114_rn	exon	47380583	47381190	0.0245967272992016	-	.	gene_id "ENSRNOG00000043033"; transcript_id "ENSRNOG00000043033_tx_22"; exon_id "20_47380583_47381190_-"; exonnum "15"; txlen "2384";
20	ENSEMBL114_rn	exon	47380583	47381190	20.3657448762917	-	.	gene_id "ENSRNOG00000043033"; transcript_id "ENSRNOG00000043033_tx_3"; exon_id "20_47380583_47381190_-"; exonnum "13"; txlen "2023";
20	ENSEMBL114_rn	exon	47380583	47381190	14.4907371266588	-	.	gene_id "ENSRNOG00000043033"; transcript_id "ENSRNOG00000043033_tx_4"; exon_id "20_47380583_47381190_-"; exonnum "4"; txlen "912";
20	ENSEMBL114_rn	exon	47380583	47381190	6.9736791261925	-	.	gene_id "ENSRNOG00000043033"; transcript_id "ENSRNOG00000043033_tx_6"; exon_id "20_47380583_47381190_-"; exonnum "9"; txlen "1371";
20	ENSEMBL114_rn	exon	47380583	47381190	6.64860491116602	-	.	gene_id "ENSRNOG00000043033"; transcript_id "ENSRNOG00000043033_tx_8"; exon_id "20_47380583_47381190_-"; exonnum "9"; txlen "1367";
20	ensembl	transcript	47380583	47543475	0	-	.	gene_id "ENSRNOG00000043033"; gene_version "6"; transcript_id "ENSRNOT00000155260"; transcript_version "1"; gene_name "AABR07045431.1"; gene_source "ensembl"; gene_biotype "protein_coding"; transcript_name "AABR07045431.1-202"; transcript_source "ensembl"; transcript_biotype "protein_coding";
20	ensembl	gene	47380583	47550126	0	-	.	gene_id "ENSRNOG00000043033"; gene_version "6"; gene_name "AABR07045431.1"; gene_source "ensembl"; gene_biotype "protein_coding";
20	ensembl	transcript	47380583	47550126	0	-	.	gene_id "ENSRNOG00000043033"; gene_version "6"; transcript_id "ENSRNOT00000076620"; transcript_version "3"; gene_name "AABR07045431.1"; gene_source "ensembl"; gene_biotype "protein_coding"; transcript_name "AABR07045431.1-201"; transcript_source "ensembl"; transcript_biotype "protein_coding"; tag "Ensembl_canonical";
20	ensembl	stop_codon	47381065	47381067	0	-	0	gene_id "ENSRNOG00000043033"; gene_version "6"; transcript_id "ENSRNOT00000155260"; transcript_version "1"; exon_number "14"; gene_name "AABR07045431.1"; gene_source "ensembl"; gene_biotype "protein_coding"; transcript_name "AABR07045431.1-202"; transcript_source "ensembl"; transcript_biotype "protein_coding";
20	ensembl	stop_codon	47381065	47381067	0	-	0	gene_id "ENSRNOG00000043033"; gene_version "6"; transcript_id "ENSRNOT00000076620"; transcript_version "3"; exon_number "13"; gene_name "AABR07045431.1"; gene_source "ensembl"; gene_biotype "protein_coding"; transcript_name "AABR07045431.1-201"; transcript_source "ensembl"; transcript_biotype "protein_coding"; tag "Ensembl_canonical";
20	ensembl	CDS	47381068	47381190	0	-	0	gene_id "ENSRNOG00000043033"; gene_version "6"; transcript_id "ENSRNOT00000155260"; transcript_version "1"; exon_number "14"; gene_name "AABR07045431.1"; gene_source "ensembl"; gene_biotype "protein_coding"; transcript_name "AABR07045431.1-202"; transcript_source "ensembl"; transcript_biotype "protein_coding"; protein_id "ENSRNOP00000105556"; protein_version "1";
20	ensembl	CDS	47381068	47381190	0	-	0	gene_id "ENSRNOG00000043033"; gene_version "6"; transcript_id "ENSRNOT00000076620"; transcript_version "3"; exon_number "13"; gene_name "AABR07045431.1"; gene_source "ensembl"; gene_biotype "protein_coding"; transcript_name "AABR07045431.1-201"; transcript_source "ensembl"; transcript_biotype "protein_coding"; protein_id "ENSRNOP00000082827"; protein_version "1"; tag "Ensembl_canonical";
20	ensembl	exon	47383482	47383595	0	-	.	gene_id "ENSRNOG00000043033"; gene_version "6"; transcript_id "ENSRNOT00000155260"; transcript_version "1"; exon_number "13"; gene_name "AABR07045431.1"; gene_source "ensembl"; gene_biotype "protein_coding"; transcript_name "AABR07045431.1-202"; transcript_source "ensembl"; transcript_biotype "protein_coding"; exon_id "ENSRNOE00000453101"; exon_version "1";
20	ensembl	CDS	47383482	47383595	0	-	0	gene_id "ENSRNOG00000043033"; gene_version "6"; transcript_id "ENSRNOT00000155260"; transcript_version "1"; exon_number "13"; gene_name "AABR07045431.1"; gene_source "ensembl"; gene_biotype "protein_coding"; transcript_name "AABR07045431.1-202"; transcript_source "ensembl"; transcript_biotype "protein_coding"; protein_id "ENSRNOP00000105556"; protein_version "1";
20	ensembl	exon	47383482	47383595	0	-	.	gene_id "ENSRNOG00000043033"; gene_version "6"; transcript_id "ENSRNOT00000076620"; transcript_version "3"; exon_number "12"; gene_name "AABR07045431.1"; gene_source "ensembl"; gene_biotype "protein_coding"; transcript_name "AABR07045431.1-201"; transcript_source "ensembl"; transcript_biotype "protein_coding"; exon_id "ENSRNOE00000453101"; exon_version "1"; tag "Ensembl_canonical";
20	ensembl	CDS	47383482	47383595	0	-	0	gene_id "ENSRNOG00000043033"; gene_version "6"; transcript_id "ENSRNOT00000076620"; transcript_version "3"; exon_number "12"; gene_name "AABR07045431.1"; gene_source "ensembl"; gene_biotype "protein_coding"; transcript_name "AABR07045431.1-201"; transcript_source "ensembl"; transcript_biotype "protein_coding"; protein_id "ENSRNOP00000082827"; protein_version "1"; tag "Ensembl_canonical";
20	ENSEMBL114_rn	exon	47383482	47383595	5.92342049812699	-	.	gene_id "ENSRNOG00000043033"; transcript_id "ENSRNOG00000043033_tx_10"; exon_id "20_47383482_47383595_-"; exonnum "11"; txlen "1940";
20	ENSEMBL114_rn	exon	47383482	47383595	5.88071340270601	-	.	gene_id "ENSRNOG00000043033"; transcript_id "ENSRNOG00000043033_tx_11"; exon_id "20_47383482_47383595_-"; exonnum "11"; txlen "1971";
20	ENSEMBL114_rn	exon	47383482	47383595	3.8429198525436	-	.	gene_id "ENSRNOG00000043033"; transcript_id "ENSRNOG00000043033_tx_12"; exon_id "20_47383482_47383595_-"; exonnum "7"; txlen "1288";
20	ENSEMBL114_rn	exon	47383482	47383595	3.53370319555376	-	.	gene_id "ENSRNOG00000043033"; transcript_id "ENSRNOG00000043033_tx_13"; exon_id "20_47383482_47383595_-"; exonnum "9"; txlen "1789";
20	ENSEMBL114_rn	exon	47383482	47383595	2.90486736141228	-	.	gene_id "ENSRNOG00000043033"; transcript_id "ENSRNOG00000043033_tx_14"; exon_id "20_47383482_47383595_-"; exonnum "7"; txlen "1284";
20	ENSEMBL114_rn	exon	47383482	47383595	2.87413063214918	-	.	gene_id "ENSRNOG00000043033"; transcript_id "ENSRNOG00000043033_tx_15"; exon_id "20_47383482_47383595_-"; exonnum "8"; txlen "1706";
20	ENSEMBL114_rn	exon	47383482	47383595	2.39560597565557	-	.	gene_id "ENSRNOG00000043033"; transcript_id "ENSRNOG00000043033_tx_16"; exon_id "20_47383482_47383595_-"; exonnum "9"; txlen "1785";
20	ENSEMBL114_rn	exon	47383482	47383595	1.79187463098431	-	.	gene_id "ENSRNOG00000043033"; transcript_id "ENSRNOG00000043033_tx_18"; exon_id "20_47383482_47383595_-"; exonnum "8"; txlen "1702";
20	ENSEMBL114_rn	exon	47383482	47383595	1.74924850543024	-	.	gene_id "ENSRNOG00000043033"; transcript_id "ENSRNOG00000043033_tx_19"; exon_id "20_47383482_47383595_-"; exonnum "5"; txlen "1225";
20	ENSEMBL114_rn	exon	47383482	47383595	1.70366103224472	-	.	gene_id "ENSRNOG00000043033"; transcript_id "ENSRNOG00000043033_tx_20"; exon_id "20_47383482_47383595_-"; exonnum "10"; txlen "1888";
20	ENSEMBL114_rn	exon	47383482	47383595	0.0757845111380805	-	.	gene_id "ENSRNOG00000043033"; transcript_id "ENSRNOG00000043033_tx_21"; exon_id "20_47383482_47383595_-"; exonnum "14"; txlen "2272";
20	ENSEMBL114_rn	exon	47383482	47383595	0.0245967272992016	-	.	gene_id "ENSRNOG00000043033"; transcript_id "ENSRNOG00000043033_tx_22"; exon_id "20_47383482_47383595_-"; exonnum "14"; txlen "2384";
20	ENSEMBL114_rn	exon	47383482	47383595	20.3657448762917	-	.	gene_id "ENSRNOG00000043033"; transcript_id "ENSRNOG00000043033_tx_3"; exon_id "20_47383482_47383595_-"; exonnum "12"; txlen "2023";
20	ENSEMBL114_rn	exon	47383482	47383595	14.4907371266588	-	.	gene_id "ENSRNOG00000043033"; transcript_id "ENSRNOG00000043033_tx_4"; exon_id "20_47383482_47383595_-"; exonnum "3"; txlen "912";
20	ENSEMBL114_rn	exon	47383482	47383595	6.9736791261925	-	.	gene_id "ENSRNOG00000043033"; transcript_id "ENSRNOG00000043033_tx_6"; exon_id "20_47383482_47383595_-"; exonnum "8"; txlen "1371";
20	ENSEMBL114_rn	exon	47383482	47383595	6.64860491116602	-	.	gene_id "ENSRNOG00000043033"; transcript_id "ENSRNOG00000043033_tx_8"; exon_id "20_47383482_47383595_-"; exonnum "8"; txlen "1367";
20	ensembl	exon	47386443	47386583	0	-	.	gene_id "ENSRNOG00000043033"; gene_version "6"; transcript_id "ENSRNOT00000155260"; transcript_version "1"; exon_number "12"; gene_name "AABR07045431.1"; gene_source "ensembl"; gene_biotype "protein_coding"; transcript_name "AABR07045431.1-202"; transcript_source "ensembl"; transcript_biotype "protein_coding"; exon_id "ENSRNOE00000515636"; exon_version "1";
20	ensembl	CDS	47386443	47386583	0	-	0	gene_id "ENSRNOG00000043033"; gene_version "6"; transcript_id "ENSRNOT00000155260"; transcript_version "1"; exon_number "12"; gene_name "AABR07045431.1"; gene_source "ensembl"; gene_biotype "protein_coding"; transcript_name "AABR07045431.1-202"; transcript_source "ensembl"; transcript_biotype "protein_coding"; protein_id "ENSRNOP00000105556"; protein_version "1";
20	ensembl	exon	47386443	47386583	0	-	.	gene_id "ENSRNOG00000043033"; gene_version "6"; transcript_id "ENSRNOT00000076620"; transcript_version "3"; exon_number "11"; gene_name "AABR07045431.1"; gene_source "ensembl"; gene_biotype "protein_coding"; transcript_name "AABR07045431.1-201"; transcript_source "ensembl"; transcript_biotype "protein_coding"; exon_id "ENSRNOE00000515636"; exon_version "1"; tag "Ensembl_canonical";
20	ensembl	CDS	47386443	47386583	0	-	0	gene_id "ENSRNOG00000043033"; gene_version "6"; transcript_id "ENSRNOT00000076620"; transcript_version "3"; exon_number "11"; gene_name "AABR07045431.1"; gene_source "ensembl"; gene_biotype "protein_coding"; transcript_name "AABR07045431.1-201"; transcript_source "ensembl"; transcript_biotype "protein_coding"; protein_id "ENSRNOP00000082827"; protein_version "1"; tag "Ensembl_canonical";
20	ENSEMBL114_rn	exon	47386443	47386583	5.92342049812699	-	.	gene_id "ENSRNOG00000043033"; transcript_id "ENSRNOG00000043033_tx_10"; exon_id "20_47386443_47386583_-"; exonnum "10"; txlen "1940";
20	ENSEMBL114_rn	exon	47386443	47386583	5.88071340270601	-	.	gene_id "ENSRNOG00000043033"; transcript_id "ENSRNOG00000043033_tx_11"; exon_id "20_47386443_47386583_-"; exonnum "10"; txlen "1971";
20	ENSEMBL114_rn	exon	47386443	47386583	3.8429198525436	-	.	gene_id "ENSRNOG00000043033"; transcript_id "ENSRNOG00000043033_tx_12"; exon_id "20_47386443_47386583_-"; exonnum "6"; txlen "1288";
20	ENSEMBL114_rn	exon	47386443	47386583	3.53370319555376	-	.	gene_id "ENSRNOG00000043033"; transcript_id "ENSRNOG00000043033_tx_13"; exon_id "20_47386443_47386583_-"; exonnum "8"; txlen "1789";
20	ENSEMBL114_rn	exon	47386443	47386583	2.90486736141228	-	.	gene_id "ENSRNOG00000043033"; transcript_id "ENSRNOG00000043033_tx_14"; exon_id "20_47386443_47386583_-"; exonnum "6"; txlen "1284";
20	ENSEMBL114_rn	exon	47386443	47386583	2.87413063214918	-	.	gene_id "ENSRNOG00000043033"; transcript_id "ENSRNOG00000043033_tx_15"; exon_id "20_47386443_47386583_-"; exonnum "7"; txlen "1706";
20	ENSEMBL114_rn	exon	47386443	47386583	2.39560597565557	-	.	gene_id "ENSRNOG00000043033"; transcript_id "ENSRNOG00000043033_tx_16"; exon_id "20_47386443_47386583_-"; exonnum "8"; txlen "1785";
20	ENSEMBL114_rn	exon	47386443	47386583	1.79187463098431	-	.	gene_id "ENSRNOG00000043033"; transcript_id "ENSRNOG00000043033_tx_18"; exon_id "20_47386443_47386583_-"; exonnum "7"; txlen "1702";
20	ENSEMBL114_rn	exon	47386443	47386583	1.74924850543024	-	.	gene_id "ENSRNOG00000043033"; transcript_id "ENSRNOG00000043033_tx_19"; exon_id "20_47386443_47386583_-"; exonnum "4"; txlen "1225";
20	ENSEMBL114_rn	exon	47386443	47386583	1.70366103224472	-	.	gene_id "ENSRNOG00000043033"; transcript_id "ENSRNOG00000043033_tx_20"; exon_id "20_47386443_47386583_-"; exonnum "9"; txlen "1888";
20	ENSEMBL114_rn	exon	47386443	47386583	0.0757845111380805	-	.	gene_id "ENSRNOG00000043033"; transcript_id "ENSRNOG00000043033_tx_21"; exon_id "20_47386443_47386583_-"; exonnum "13"; txlen "2272";
20	ENSEMBL114_rn	exon	47386443	47386583	0.0245967272992016	-	.	gene_id "ENSRNOG00000043033"; transcript_id "ENSRNOG00000043033_tx_22"; exon_id "20_47386443_47386583_-"; exonnum "13"; txlen "2384";
20	ENSEMBL114_rn	exon	47386443	47386583	20.3657448762917	-	.	gene_id "ENSRNOG00000043033"; transcript_id "ENSRNOG00000043033_tx_3"; exon_id "20_47386443_47386583_-"; exonnum "11"; txlen "2023";
20	ENSEMBL114_rn	exon	47386443	47386583	14.4907371266588	-	.	gene_id "ENSRNOG00000043033"; transcript_id "ENSRNOG00000043033_tx_4"; exon_id "20_47386443_47386583_-"; exonnum "2"; txlen "912";
20	ENSEMBL114_rn	exon	47386443	47386583	6.9736791261925	-	.	gene_id "ENSRNOG00000043033"; transcript_id "ENSRNOG00000043033_tx_6"; exon_id "20_47386443_47386583_-"; exonnum "7"; txlen "1371";
20	ENSEMBL114_rn	exon	47386443	47386583	6.64860491116602	-	.	gene_id "ENSRNOG00000043033"; transcript_id "ENSRNOG00000043033_tx_8"; exon_id "20_47386443_47386583_-"; exonnum "7"; txlen "1367";
20	sraer114_ss	exon	47386774	47386822	14.4907371266588	-	.	gene_id "ENSRNOG00000043033"; transcript_id "ENSRNOG00000043033_tx_4"; exon_id "20_47386774_47386822_-"; exonnum "1"; txlen "912";
20	ensembl	exon	47411753	47411853	0	-	.	gene_id "ENSRNOG00000043033"; gene_version "6"; transcript_id "ENSRNOT00000155260"; transcript_version "1"; exon_number "11"; gene_name "AABR07045431.1"; gene_source "ensembl"; gene_biotype "protein_coding"; transcript_name "AABR07045431.1-202"; transcript_source "ensembl"; transcript_biotype "protein_coding"; exon_id "ENSRNOE00000636951"; exon_version "1";
20	ensembl	CDS	47411753	47411853	0	-	2	gene_id "ENSRNOG00000043033"; gene_version "6"; transcript_id "ENSRNOT00000155260"; transcript_version "1"; exon_number "11"; gene_name "AABR07045431.1"; gene_source "ensembl"; gene_biotype "protein_coding"; transcript_name "AABR07045431.1-202"; transcript_source "ensembl"; transcript_biotype "protein_coding"; protein_id "ENSRNOP00000105556"; protein_version "1";
20	ensembl	exon	47411753	47411853	0	-	.	gene_id "ENSRNOG00000043033"; gene_version "6"; transcript_id "ENSRNOT00000076620"; transcript_version "3"; exon_number "10"; gene_name "AABR07045431.1"; gene_source "ensembl"; gene_biotype "protein_coding"; transcript_name "AABR07045431.1-201"; transcript_source "ensembl"; transcript_biotype "protein_coding"; exon_id "ENSRNOE00000636951"; exon_version "1"; tag "Ensembl_canonical";
20	ensembl	CDS	47411753	47411853	0	-	2	gene_id "ENSRNOG00000043033"; gene_version "6"; transcript_id "ENSRNOT00000076620"; transcript_version "3"; exon_number "10"; gene_name "AABR07045431.1"; gene_source "ensembl"; gene_biotype "protein_coding"; transcript_name "AABR07045431.1-201"; transcript_source "ensembl"; transcript_biotype "protein_coding"; protein_id "ENSRNOP00000082827"; protein_version "1"; tag "Ensembl_canonical";
20	ENSEMBL114_rn	exon	47411753	47411853	5.92342049812699	-	.	gene_id "ENSRNOG00000043033"; transcript_id "ENSRNOG00000043033_tx_10"; exon_id "20_47411753_47411853_-"; exonnum "9"; txlen "1940";
20	ENSEMBL114_rn	exon	47411753	47411853	5.88071340270601	-	.	gene_id "ENSRNOG00000043033"; transcript_id "ENSRNOG00000043033_tx_11"; exon_id "20_47411753_47411853_-"; exonnum "9"; txlen "1971";
20	ENSEMBL114_rn	exon	47411753	47411853	3.8429198525436	-	.	gene_id "ENSRNOG00000043033"; transcript_id "ENSRNOG00000043033_tx_12"; exon_id "20_47411753_47411853_-"; exonnum "5"; txlen "1288";
20	ENSEMBL114_rn	exon	47411753	47411853	3.53370319555376	-	.	gene_id "ENSRNOG00000043033"; transcript_id "ENSRNOG00000043033_tx_13"; exon_id "20_47411753_47411853_-"; exonnum "7"; txlen "1789";
20	ENSEMBL114_rn	exon	47411753	47411853	2.90486736141228	-	.	gene_id "ENSRNOG00000043033"; transcript_id "ENSRNOG00000043033_tx_14"; exon_id "20_47411753_47411853_-"; exonnum "5"; txlen "1284";
20	ENSEMBL114_rn	exon	47411753	47411853	2.87413063214918	-	.	gene_id "ENSRNOG00000043033"; transcript_id "ENSRNOG00000043033_tx_15"; exon_id "20_47411753_47411853_-"; exonnum "6"; txlen "1706";
20	ENSEMBL114_rn	exon	47411753	47411853	2.39560597565557	-	.	gene_id "ENSRNOG00000043033"; transcript_id "ENSRNOG00000043033_tx_16"; exon_id "20_47411753_47411853_-"; exonnum "7"; txlen "1785";
20	ENSEMBL114_rn	exon	47411753	47411853	1.79187463098431	-	.	gene_id "ENSRNOG00000043033"; transcript_id "ENSRNOG00000043033_tx_18"; exon_id "20_47411753_47411853_-"; exonnum "6"; txlen "1702";
20	ENSEMBL114_rn	exon	47411753	47411853	1.74924850543024	-	.	gene_id "ENSRNOG00000043033"; transcript_id "ENSRNOG00000043033_tx_19"; exon_id "20_47411753_47411853_-"; exonnum "3"; txlen "1225";
20	ENSEMBL114_rn	exon	47411753	47411853	1.70366103224472	-	.	gene_id "ENSRNOG00000043033"; transcript_id "ENSRNOG00000043033_tx_20"; exon_id "20_47411753_47411853_-"; exonnum "8"; txlen "1888";
20	ENSEMBL114_rn	exon	47411753	47411853	0.0757845111380805	-	.	gene_id "ENSRNOG00000043033"; transcript_id "ENSRNOG00000043033_tx_21"; exon_id "20_47411753_47411853_-"; exonnum "12"; txlen "2272";
20	ENSEMBL114_rn	exon	47411753	47411853	0.0245967272992016	-	.	gene_id "ENSRNOG00000043033"; transcript_id "ENSRNOG00000043033_tx_22"; exon_id "20_47411753_47411853_-"; exonnum "12"; txlen "2384";
20	ENSEMBL114_rn	exon	47411753	47411853	20.3657448762917	-	.	gene_id "ENSRNOG00000043033"; transcript_id "ENSRNOG00000043033_tx_3"; exon_id "20_47411753_47411853_-"; exonnum "10"; txlen "2023";
20	ENSEMBL114_rn	exon	47411753	47411853	6.9736791261925	-	.	gene_id "ENSRNOG00000043033"; transcript_id "ENSRNOG00000043033_tx_6"; exon_id "20_47411753_47411853_-"; exonnum "6"; txlen "1371";
20	ENSEMBL114_rn	exon	47411753	47411853	6.64860491116602	-	.	gene_id "ENSRNOG00000043033"; transcript_id "ENSRNOG00000043033_tx_8"; exon_id "20_47411753_47411853_-"; exonnum "6"; txlen "1367";
20	sraer114_mid	exon	47412105	47412179	5.92342049812699	-	.	gene_id "ENSRNOG00000043033"; transcript_id "ENSRNOG00000043033_tx_10"; exon_id "20_47412105_47412179_-"; exonnum "8"; txlen "1940";
20	sraer114_mid	exon	47412105	47412179	5.88071340270601	-	.	gene_id "ENSRNOG00000043033"; transcript_id "ENSRNOG00000043033_tx_11"; exon_id "20_47412105_47412179_-"; exonnum "8"; txlen "1971";
20	sraer114_mid	exon	47412105	47412179	3.8429198525436	-	.	gene_id "ENSRNOG00000043033"; transcript_id "ENSRNOG00000043033_tx_12"; exon_id "20_47412105_47412179_-"; exonnum "4"; txlen "1288";
20	sraer114_mid	exon	47412105	47412179	3.53370319555376	-	.	gene_id "ENSRNOG00000043033"; transcript_id "ENSRNOG00000043033_tx_13"; exon_id "20_47412105_47412179_-"; exonnum "6"; txlen "1789";
20	sraer114_mid	exon	47412105	47412179	2.87413063214918	-	.	gene_id "ENSRNOG00000043033"; transcript_id "ENSRNOG00000043033_tx_15"; exon_id "20_47412105_47412179_-"; exonnum "5"; txlen "1706";
20	sraer114_mid	exon	47412105	47412179	1.70366103224472	-	.	gene_id "ENSRNOG00000043033"; transcript_id "ENSRNOG00000043033_tx_20"; exon_id "20_47412105_47412179_-"; exonnum "7"; txlen "1888";
20	sraer114_mid	exon	47412105	47412179	0.0757845111380805	-	.	gene_id "ENSRNOG00000043033"; transcript_id "ENSRNOG00000043033_tx_21"; exon_id "20_47412105_47412179_-"; exonnum "11"; txlen "2272";
20	sraer114_mid	exon	47412105	47412179	0.0245967272992016	-	.	gene_id "ENSRNOG00000043033"; transcript_id "ENSRNOG00000043033_tx_22"; exon_id "20_47412105_47412179_-"; exonnum "11"; txlen "2384";
20	sraer114_mid	exon	47412105	47412179	20.3657448762917	-	.	gene_id "ENSRNOG00000043033"; transcript_id "ENSRNOG00000043033_tx_3"; exon_id "20_47412105_47412179_-"; exonnum "9"; txlen "2023";
20	sraer114_mid	exon	47412105	47412179	6.9736791261925	-	.	gene_id "ENSRNOG00000043033"; transcript_id "ENSRNOG00000043033_tx_6"; exon_id "20_47412105_47412179_-"; exonnum "5"; txlen "1371";
20	ensembl	exon	47412109	47412179	0	-	.	gene_id "ENSRNOG00000043033"; gene_version "6"; transcript_id "ENSRNOT00000155260"; transcript_version "1"; exon_number "10"; gene_name "AABR07045431.1"; gene_source "ensembl"; gene_biotype "protein_coding"; transcript_name "AABR07045431.1-202"; transcript_source "ensembl"; transcript_biotype "protein_coding"; exon_id "ENSRNOE00000632633"; exon_version "1";
20	ensembl	CDS	47412109	47412179	0	-	1	gene_id "ENSRNOG00000043033"; gene_version "6"; transcript_id "ENSRNOT00000155260"; transcript_version "1"; exon_number "10"; gene_name "AABR07045431.1"; gene_source "ensembl"; gene_biotype "protein_coding"; transcript_name "AABR07045431.1-202"; transcript_source "ensembl"; transcript_biotype "protein_coding"; protein_id "ENSRNOP00000105556"; protein_version "1";
20	ensembl	exon	47412109	47412179	0	-	.	gene_id "ENSRNOG00000043033"; gene_version "6"; transcript_id "ENSRNOT00000076620"; transcript_version "3"; exon_number "9"; gene_name "AABR07045431.1"; gene_source "ensembl"; gene_biotype "protein_coding"; transcript_name "AABR07045431.1-201"; transcript_source "ensembl"; transcript_biotype "protein_coding"; exon_id "ENSRNOE00000632633"; exon_version "1"; tag "Ensembl_canonical";
20	ensembl	CDS	47412109	47412179	0	-	1	gene_id "ENSRNOG00000043033"; gene_version "6"; transcript_id "ENSRNOT00000076620"; transcript_version "3"; exon_number "9"; gene_name "AABR07045431.1"; gene_source "ensembl"; gene_biotype "protein_coding"; transcript_name "AABR07045431.1-201"; transcript_source "ensembl"; transcript_biotype "protein_coding"; protein_id "ENSRNOP00000082827"; protein_version "1"; tag "Ensembl_canonical";
20	ENSEMBL114_rn	exon	47412109	47412179	2.90486736141228	-	.	gene_id "ENSRNOG00000043033"; transcript_id "ENSRNOG00000043033_tx_14"; exon_id "20_47412109_47412179_-"; exonnum "4"; txlen "1284";
20	ENSEMBL114_rn	exon	47412109	47412179	2.39560597565557	-	.	gene_id "ENSRNOG00000043033"; transcript_id "ENSRNOG00000043033_tx_16"; exon_id "20_47412109_47412179_-"; exonnum "6"; txlen "1785";
20	ENSEMBL114_rn	exon	47412109	47412179	1.79187463098431	-	.	gene_id "ENSRNOG00000043033"; transcript_id "ENSRNOG00000043033_tx_18"; exon_id "20_47412109_47412179_-"; exonnum "5"; txlen "1702";
20	ENSEMBL114_rn	exon	47412109	47412179	1.74924850543024	-	.	gene_id "ENSRNOG00000043033"; transcript_id "ENSRNOG00000043033_tx_19"; exon_id "20_47412109_47412179_-"; exonnum "2"; txlen "1225";
20	ENSEMBL114_rn	exon	47412109	47412179	6.64860491116602	-	.	gene_id "ENSRNOG00000043033"; transcript_id "ENSRNOG00000043033_tx_8"; exon_id "20_47412109_47412179_-"; exonnum "5"; txlen "1367";
20	sraer114_ss	exon	47412384	47412573	1.74924850543024	-	.	gene_id "ENSRNOG00000043033"; transcript_id "ENSRNOG00000043033_tx_19"; exon_id "20_47412384_47412573_-"; exonnum "1"; txlen "1225";
20	ensembl	exon	47432007	47432089	0	-	.	gene_id "ENSRNOG00000043033"; gene_version "6"; transcript_id "ENSRNOT00000155260"; transcript_version "1"; exon_number "9"; gene_name "AABR07045431.1"; gene_source "ensembl"; gene_biotype "protein_coding"; transcript_name "AABR07045431.1-202"; transcript_source "ensembl"; transcript_biotype "protein_coding"; exon_id "ENSRNOE00000626859"; exon_version "1";
20	ensembl	CDS	47432007	47432089	0	-	0	gene_id "ENSRNOG00000043033"; gene_version "6"; transcript_id "ENSRNOT00000155260"; transcript_version "1"; exon_number "9"; gene_name "AABR07045431.1"; gene_source "ensembl"; gene_biotype "protein_coding"; transcript_name "AABR07045431.1-202"; transcript_source "ensembl"; transcript_biotype "protein_coding"; protein_id "ENSRNOP00000105556"; protein_version "1";
20	ensembl	exon	47432007	47432089	0	-	.	gene_id "ENSRNOG00000043033"; gene_version "6"; transcript_id "ENSRNOT00000076620"; transcript_version "3"; exon_number "8"; gene_name "AABR07045431.1"; gene_source "ensembl"; gene_biotype "protein_coding"; transcript_name "AABR07045431.1-201"; transcript_source "ensembl"; transcript_biotype "protein_coding"; exon_id "ENSRNOE00000626859"; exon_version "1"; tag "Ensembl_canonical";
20	ensembl	CDS	47432007	47432089	0	-	0	gene_id "ENSRNOG00000043033"; gene_version "6"; transcript_id "ENSRNOT00000076620"; transcript_version "3"; exon_number "8"; gene_name "AABR07045431.1"; gene_source "ensembl"; gene_biotype "protein_coding"; transcript_name "AABR07045431.1-201"; transcript_source "ensembl"; transcript_biotype "protein_coding"; protein_id "ENSRNOP00000082827"; protein_version "1"; tag "Ensembl_canonical";
20	ENSEMBL114_rn	exon	47432007	47432089	5.88071340270601	-	.	gene_id "ENSRNOG00000043033"; transcript_id "ENSRNOG00000043033_tx_11"; exon_id "20_47432007_47432089_-"; exonnum "7"; txlen "1971";
20	ENSEMBL114_rn	exon	47432007	47432089	3.53370319555376	-	.	gene_id "ENSRNOG00000043033"; transcript_id "ENSRNOG00000043033_tx_13"; exon_id "20_47432007_47432089_-"; exonnum "5"; txlen "1789";
20	ENSEMBL114_rn	exon	47432007	47432089	2.39560597565557	-	.	gene_id "ENSRNOG00000043033"; transcript_id "ENSRNOG00000043033_tx_16"; exon_id "20_47432007_47432089_-"; exonnum "5"; txlen "1785";
20	ENSEMBL114_rn	exon	47432007	47432089	0.0757845111380805	-	.	gene_id "ENSRNOG00000043033"; transcript_id "ENSRNOG00000043033_tx_21"; exon_id "20_47432007_47432089_-"; exonnum "10"; txlen "2272";
20	ENSEMBL114_rn	exon	47432007	47432089	0.0245967272992016	-	.	gene_id "ENSRNOG00000043033"; transcript_id "ENSRNOG00000043033_tx_22"; exon_id "20_47432007_47432089_-"; exonnum "10"; txlen "2384";
20	ENSEMBL114_rn	exon	47432007	47432089	20.3657448762917	-	.	gene_id "ENSRNOG00000043033"; transcript_id "ENSRNOG00000043033_tx_3"; exon_id "20_47432007_47432089_-"; exonnum "8"; txlen "2023";
20	ENSEMBL114_rn	exon	47432007	47432089	6.9736791261925	-	.	gene_id "ENSRNOG00000043033"; transcript_id "ENSRNOG00000043033_tx_6"; exon_id "20_47432007_47432089_-"; exonnum "4"; txlen "1371";
20	ENSEMBL114_rn	exon	47432007	47432089	6.64860491116602	-	.	gene_id "ENSRNOG00000043033"; transcript_id "ENSRNOG00000043033_tx_8"; exon_id "20_47432007_47432089_-"; exonnum "4"; txlen "1367";
20	sraer114_es	exon	47453245	47453470	8.71646561186995	-	.	gene_id "ENSRNOG00000043033"; transcript_id "ENSRNOG00000043033_tx_5"; exon_id "20_47453245_47453470_-"; exonnum "8"; txlen "1127";
20	ensembl	exon	47465917	47465975	0	-	.	gene_id "ENSRNOG00000043033"; gene_version "6"; transcript_id "ENSRNOT00000155260"; transcript_version "1"; exon_number "8"; gene_name "AABR07045431.1"; gene_source "ensembl"; gene_biotype "protein_coding"; transcript_name "AABR07045431.1-202"; transcript_source "ensembl"; transcript_biotype "protein_coding"; exon_id "ENSRNOE00000605268"; exon_version "1";
20	ensembl	CDS	47465917	47465975	0	-	2	gene_id "ENSRNOG00000043033"; gene_version "6"; transcript_id "ENSRNOT00000155260"; transcript_version "1"; exon_number "8"; gene_name "AABR07045431.1"; gene_source "ensembl"; gene_biotype "protein_coding"; transcript_name "AABR07045431.1-202"; transcript_source "ensembl"; transcript_biotype "protein_coding"; protein_id "ENSRNOP00000105556"; protein_version "1";
20	ensembl	exon	47465917	47465975	0	-	.	gene_id "ENSRNOG00000043033"; gene_version "6"; transcript_id "ENSRNOT00000076620"; transcript_version "3"; exon_number "7"; gene_name "AABR07045431.1"; gene_source "ensembl"; gene_biotype "protein_coding"; transcript_name "AABR07045431.1-201"; transcript_source "ensembl"; transcript_biotype "protein_coding"; exon_id "ENSRNOE00000605268"; exon_version "1"; tag "Ensembl_canonical";
20	ensembl	CDS	47465917	47465975	0	-	2	gene_id "ENSRNOG00000043033"; gene_version "6"; transcript_id "ENSRNOT00000076620"; transcript_version "3"; exon_number "7"; gene_name "AABR07045431.1"; gene_source "ensembl"; gene_biotype "protein_coding"; transcript_name "AABR07045431.1-201"; transcript_source "ensembl"; transcript_biotype "protein_coding"; protein_id "ENSRNOP00000082827"; protein_version "1"; tag "Ensembl_canonical";
20	ENSEMBL114_rn	exon	47465917	47465975	5.92342049812699	-	.	gene_id "ENSRNOG00000043033"; transcript_id "ENSRNOG00000043033_tx_10"; exon_id "20_47465917_47465975_-"; exonnum "7"; txlen "1940";
20	ENSEMBL114_rn	exon	47465917	47465975	5.88071340270601	-	.	gene_id "ENSRNOG00000043033"; transcript_id "ENSRNOG00000043033_tx_11"; exon_id "20_47465917_47465975_-"; exonnum "6"; txlen "1971";
20	ENSEMBL114_rn	exon	47465917	47465975	3.8429198525436	-	.	gene_id "ENSRNOG00000043033"; transcript_id "ENSRNOG00000043033_tx_12"; exon_id "20_47465917_47465975_-"; exonnum "3"; txlen "1288";
20	ENSEMBL114_rn	exon	47465917	47465975	3.53370319555376	-	.	gene_id "ENSRNOG00000043033"; transcript_id "ENSRNOG00000043033_tx_13"; exon_id "20_47465917_47465975_-"; exonnum "4"; txlen "1789";
20	ENSEMBL114_rn	exon	47465917	47465975	2.90486736141228	-	.	gene_id "ENSRNOG00000043033"; transcript_id "ENSRNOG00000043033_tx_14"; exon_id "20_47465917_47465975_-"; exonnum "3"; txlen "1284";
20	ENSEMBL114_rn	exon	47465917	47465975	2.87413063214918	-	.	gene_id "ENSRNOG00000043033"; transcript_id "ENSRNOG00000043033_tx_15"; exon_id "20_47465917_47465975_-"; exonnum "4"; txlen "1706";
20	ENSEMBL114_rn	exon	47465917	47465975	2.39560597565557	-	.	gene_id "ENSRNOG00000043033"; transcript_id "ENSRNOG00000043033_tx_16"; exon_id "20_47465917_47465975_-"; exonnum "4"; txlen "1785";
20	ENSEMBL114_rn	exon	47465917	47465975	1.79187463098431	-	.	gene_id "ENSRNOG00000043033"; transcript_id "ENSRNOG00000043033_tx_18"; exon_id "20_47465917_47465975_-"; exonnum "4"; txlen "1702";
20	ENSEMBL114_rn	exon	47465917	47465975	1.70366103224472	-	.	gene_id "ENSRNOG00000043033"; transcript_id "ENSRNOG00000043033_tx_20"; exon_id "20_47465917_47465975_-"; exonnum "6"; txlen "1888";
20	ENSEMBL114_rn	exon	47465917	47465975	0.0757845111380805	-	.	gene_id "ENSRNOG00000043033"; transcript_id "ENSRNOG00000043033_tx_21"; exon_id "20_47465917_47465975_-"; exonnum "9"; txlen "2272";
20	ENSEMBL114_rn	exon	47465917	47465975	0.0245967272992016	-	.	gene_id "ENSRNOG00000043033"; transcript_id "ENSRNOG00000043033_tx_22"; exon_id "20_47465917_47465975_-"; exonnum "9"; txlen "2384";
20	ENSEMBL114_rn	exon	47465917	47465975	20.3657448762917	-	.	gene_id "ENSRNOG00000043033"; transcript_id "ENSRNOG00000043033_tx_3"; exon_id "20_47465917_47465975_-"; exonnum "7"; txlen "2023";
20	ENSEMBL114_rn	exon	47465917	47465975	8.71646561186995	-	.	gene_id "ENSRNOG00000043033"; transcript_id "ENSRNOG00000043033_tx_5"; exon_id "20_47465917_47465975_-"; exonnum "7"; txlen "1127";
20	ENSEMBL114_rn	exon	47465917	47465975	6.9736791261925	-	.	gene_id "ENSRNOG00000043033"; transcript_id "ENSRNOG00000043033_tx_6"; exon_id "20_47465917_47465975_-"; exonnum "3"; txlen "1371";
20	ENSEMBL114_rn	exon	47465917	47465975	6.64860491116602	-	.	gene_id "ENSRNOG00000043033"; transcript_id "ENSRNOG00000043033_tx_8"; exon_id "20_47465917_47465975_-"; exonnum "3"; txlen "1367";
20	ensembl	exon	47480111	47480210	0	-	.	gene_id "ENSRNOG00000043033"; gene_version "6"; transcript_id "ENSRNOT00000155260"; transcript_version "1"; exon_number "7"; gene_name "AABR07045431.1"; gene_source "ensembl"; gene_biotype "protein_coding"; transcript_name "AABR07045431.1-202"; transcript_source "ensembl"; transcript_biotype "protein_coding"; exon_id "ENSRNOE00000624055"; exon_version "1";
20	ensembl	CDS	47480111	47480210	0	-	0	gene_id "ENSRNOG00000043033"; gene_version "6"; transcript_id "ENSRNOT00000155260"; transcript_version "1"; exon_number "7"; gene_name "AABR07045431.1"; gene_source "ensembl"; gene_biotype "protein_coding"; transcript_name "AABR07045431.1-202"; transcript_source "ensembl"; transcript_biotype "protein_coding"; protein_id "ENSRNOP00000105556"; protein_version "1";
20	ensembl	exon	47480111	47480210	0	-	.	gene_id "ENSRNOG00000043033"; gene_version "6"; transcript_id "ENSRNOT00000076620"; transcript_version "3"; exon_number "6"; gene_name "AABR07045431.1"; gene_source "ensembl"; gene_biotype "protein_coding"; transcript_name "AABR07045431.1-201"; transcript_source "ensembl"; transcript_biotype "protein_coding"; exon_id "ENSRNOE00000624055"; exon_version "1"; tag "Ensembl_canonical";
20	ensembl	CDS	47480111	47480210	0	-	0	gene_id "ENSRNOG00000043033"; gene_version "6"; transcript_id "ENSRNOT00000076620"; transcript_version "3"; exon_number "6"; gene_name "AABR07045431.1"; gene_source "ensembl"; gene_biotype "protein_coding"; transcript_name "AABR07045431.1-201"; transcript_source "ensembl"; transcript_biotype "protein_coding"; protein_id "ENSRNOP00000082827"; protein_version "1"; tag "Ensembl_canonical";
20	ENSEMBL114_rn	exon	47480111	47480210	5.92342049812699	-	.	gene_id "ENSRNOG00000043033"; transcript_id "ENSRNOG00000043033_tx_10"; exon_id "20_47480111_47480210_-"; exonnum "6"; txlen "1940";
20	ENSEMBL114_rn	exon	47480111	47480210	5.88071340270601	-	.	gene_id "ENSRNOG00000043033"; transcript_id "ENSRNOG00000043033_tx_11"; exon_id "20_47480111_47480210_-"; exonnum "5"; txlen "1971";
20	ENSEMBL114_rn	exon	47480111	47480210	3.8429198525436	-	.	gene_id "ENSRNOG00000043033"; transcript_id "ENSRNOG00000043033_tx_12"; exon_id "20_47480111_47480210_-"; exonnum "2"; txlen "1288";
20	ENSEMBL114_rn	exon	47480111	47480210	3.53370319555376	-	.	gene_id "ENSRNOG00000043033"; transcript_id "ENSRNOG00000043033_tx_13"; exon_id "20_47480111_47480210_-"; exonnum "3"; txlen "1789";
20	ENSEMBL114_rn	exon	47480111	47480210	2.90486736141228	-	.	gene_id "ENSRNOG00000043033"; transcript_id "ENSRNOG00000043033_tx_14"; exon_id "20_47480111_47480210_-"; exonnum "2"; txlen "1284";
20	ENSEMBL114_rn	exon	47480111	47480210	2.87413063214918	-	.	gene_id "ENSRNOG00000043033"; transcript_id "ENSRNOG00000043033_tx_15"; exon_id "20_47480111_47480210_-"; exonnum "3"; txlen "1706";
20	ENSEMBL114_rn	exon	47480111	47480210	2.39560597565557	-	.	gene_id "ENSRNOG00000043033"; transcript_id "ENSRNOG00000043033_tx_16"; exon_id "20_47480111_47480210_-"; exonnum "3"; txlen "1785";
20	ENSEMBL114_rn	exon	47480111	47480210	1.79187463098431	-	.	gene_id "ENSRNOG00000043033"; transcript_id "ENSRNOG00000043033_tx_18"; exon_id "20_47480111_47480210_-"; exonnum "3"; txlen "1702";
20	ENSEMBL114_rn	exon	47480111	47480210	1.70366103224472	-	.	gene_id "ENSRNOG00000043033"; transcript_id "ENSRNOG00000043033_tx_20"; exon_id "20_47480111_47480210_-"; exonnum "5"; txlen "1888";
20	ENSEMBL114_rn	exon	47480111	47480210	0.0757845111380805	-	.	gene_id "ENSRNOG00000043033"; transcript_id "ENSRNOG00000043033_tx_21"; exon_id "20_47480111_47480210_-"; exonnum "8"; txlen "2272";
20	ENSEMBL114_rn	exon	47480111	47480210	0.0245967272992016	-	.	gene_id "ENSRNOG00000043033"; transcript_id "ENSRNOG00000043033_tx_22"; exon_id "20_47480111_47480210_-"; exonnum "8"; txlen "2384";
20	ENSEMBL114_rn	exon	47480111	47480210	20.3657448762917	-	.	gene_id "ENSRNOG00000043033"; transcript_id "ENSRNOG00000043033_tx_3"; exon_id "20_47480111_47480210_-"; exonnum "6"; txlen "2023";
20	ENSEMBL114_rn	exon	47480111	47480210	8.71646561186995	-	.	gene_id "ENSRNOG00000043033"; transcript_id "ENSRNOG00000043033_tx_5"; exon_id "20_47480111_47480210_-"; exonnum "6"; txlen "1127";
20	ENSEMBL114_rn	exon	47480111	47480210	6.9736791261925	-	.	gene_id "ENSRNOG00000043033"; transcript_id "ENSRNOG00000043033_tx_6"; exon_id "20_47480111_47480210_-"; exonnum "2"; txlen "1371";
20	ENSEMBL114_rn	exon	47480111	47480210	6.64860491116602	-	.	gene_id "ENSRNOG00000043033"; transcript_id "ENSRNOG00000043033_tx_8"; exon_id "20_47480111_47480210_-"; exonnum "2"; txlen "1367";
20	sraer114_ss	exon	47490408	47490497	3.8429198525436	-	.	gene_id "ENSRNOG00000043033"; transcript_id "ENSRNOG00000043033_tx_12"; exon_id "20_47490408_47490497_-"; exonnum "1"; txlen "1288";
20	sraer114_ss	exon	47490408	47490497	2.90486736141228	-	.	gene_id "ENSRNOG00000043033"; transcript_id "ENSRNOG00000043033_tx_14"; exon_id "20_47490408_47490497_-"; exonnum "1"; txlen "1284";
20	sraer114_ss	exon	47490408	47490497	6.9736791261925	-	.	gene_id "ENSRNOG00000043033"; transcript_id "ENSRNOG00000043033_tx_6"; exon_id "20_47490408_47490497_-"; exonnum "1"; txlen "1371";
20	sraer114_ss	exon	47490408	47490497	6.64860491116602	-	.	gene_id "ENSRNOG00000043033"; transcript_id "ENSRNOG00000043033_tx_8"; exon_id "20_47490408_47490497_-"; exonnum "1"; txlen "1367";
20	ensembl	exon	47491212	47491342	0	-	.	gene_id "ENSRNOG00000043033"; gene_version "6"; transcript_id "ENSRNOT00000155260"; transcript_version "1"; exon_number "6"; gene_name "AABR07045431.1"; gene_source "ensembl"; gene_biotype "protein_coding"; transcript_name "AABR07045431.1-202"; transcript_source "ensembl"; transcript_biotype "protein_coding"; exon_id "ENSRNOE00000513183"; exon_version "1";
20	ensembl	CDS	47491212	47491342	0	-	2	gene_id "ENSRNOG00000043033"; gene_version "6"; transcript_id "ENSRNOT00000155260"; transcript_version "1"; exon_number "6"; gene_name "AABR07045431.1"; gene_source "ensembl"; gene_biotype "protein_coding"; transcript_name "AABR07045431.1-202"; transcript_source "ensembl"; transcript_biotype "protein_coding"; protein_id "ENSRNOP00000105556"; protein_version "1";
20	ensembl	exon	47491212	47491342	0	-	.	gene_id "ENSRNOG00000043033"; gene_version "6"; transcript_id "ENSRNOT00000076620"; transcript_version "3"; exon_number "5"; gene_name "AABR07045431.1"; gene_source "ensembl"; gene_biotype "protein_coding"; transcript_name "AABR07045431.1-201"; transcript_source "ensembl"; transcript_biotype "protein_coding"; exon_id "ENSRNOE00000513183"; exon_version "1"; tag "Ensembl_canonical";
20	ensembl	CDS	47491212	47491342	0	-	2	gene_id "ENSRNOG00000043033"; gene_version "6"; transcript_id "ENSRNOT00000076620"; transcript_version "3"; exon_number "5"; gene_name "AABR07045431.1"; gene_source "ensembl"; gene_biotype "protein_coding"; transcript_name "AABR07045431.1-201"; transcript_source "ensembl"; transcript_biotype "protein_coding"; protein_id "ENSRNOP00000082827"; protein_version "1"; tag "Ensembl_canonical";
20	ENSEMBL114_rn	exon	47491212	47491342	5.92342049812699	-	.	gene_id "ENSRNOG00000043033"; transcript_id "ENSRNOG00000043033_tx_10"; exon_id "20_47491212_47491342_-"; exonnum "5"; txlen "1940";
20	ENSEMBL114_rn	exon	47491212	47491342	5.88071340270601	-	.	gene_id "ENSRNOG00000043033"; transcript_id "ENSRNOG00000043033_tx_11"; exon_id "20_47491212_47491342_-"; exonnum "4"; txlen "1971";
20	ENSEMBL114_rn	exon	47491212	47491342	3.53370319555376	-	.	gene_id "ENSRNOG00000043033"; transcript_id "ENSRNOG00000043033_tx_13"; exon_id "20_47491212_47491342_-"; exonnum "2"; txlen "1789";
20	ENSEMBL114_rn	exon	47491212	47491342	2.87413063214918	-	.	gene_id "ENSRNOG00000043033"; transcript_id "ENSRNOG00000043033_tx_15"; exon_id "20_47491212_47491342_-"; exonnum "2"; txlen "1706";
20	ENSEMBL114_rn	exon	47491212	47491342	2.39560597565557	-	.	gene_id "ENSRNOG00000043033"; transcript_id "ENSRNOG00000043033_tx_16"; exon_id "20_47491212_47491342_-"; exonnum "2"; txlen "1785";
20	ENSEMBL114_rn	exon	47491212	47491342	1.79187463098431	-	.	gene_id "ENSRNOG00000043033"; transcript_id "ENSRNOG00000043033_tx_18"; exon_id "20_47491212_47491342_-"; exonnum "2"; txlen "1702";
20	ENSEMBL114_rn	exon	47491212	47491342	1.70366103224472	-	.	gene_id "ENSRNOG00000043033"; transcript_id "ENSRNOG00000043033_tx_20"; exon_id "20_47491212_47491342_-"; exonnum "4"; txlen "1888";
20	ENSEMBL114_rn	exon	47491212	47491342	0.0757845111380805	-	.	gene_id "ENSRNOG00000043033"; transcript_id "ENSRNOG00000043033_tx_21"; exon_id "20_47491212_47491342_-"; exonnum "7"; txlen "2272";
20	ENSEMBL114_rn	exon	47491212	47491342	0.0245967272992016	-	.	gene_id "ENSRNOG00000043033"; transcript_id "ENSRNOG00000043033_tx_22"; exon_id "20_47491212_47491342_-"; exonnum "7"; txlen "2384";
20	ENSEMBL114_rn	exon	47491212	47491342	20.3657448762917	-	.	gene_id "ENSRNOG00000043033"; transcript_id "ENSRNOG00000043033_tx_3"; exon_id "20_47491212_47491342_-"; exonnum "5"; txlen "2023";
20	ENSEMBL114_rn	exon	47491212	47491342	8.71646561186995	-	.	gene_id "ENSRNOG00000043033"; transcript_id "ENSRNOG00000043033_tx_5"; exon_id "20_47491212_47491342_-"; exonnum "5"; txlen "1127";
20	sraer114_ss	exon	47491486	47491862	3.53370319555376	-	.	gene_id "ENSRNOG00000043033"; transcript_id "ENSRNOG00000043033_tx_13"; exon_id "20_47491486_47491862_-"; exonnum "1"; txlen "1789";
20	sraer114_ss	exon	47491486	47491862	2.87413063214918	-	.	gene_id "ENSRNOG00000043033"; transcript_id "ENSRNOG00000043033_tx_15"; exon_id "20_47491486_47491862_-"; exonnum "1"; txlen "1706";
20	sraer114_ss	exon	47491486	47491862	2.39560597565557	-	.	gene_id "ENSRNOG00000043033"; transcript_id "ENSRNOG00000043033_tx_16"; exon_id "20_47491486_47491862_-"; exonnum "1"; txlen "1785";
20	sraer114_ss	exon	47491486	47491862	1.79187463098431	-	.	gene_id "ENSRNOG00000043033"; transcript_id "ENSRNOG00000043033_tx_18"; exon_id "20_47491486_47491862_-"; exonnum "1"; txlen "1702";
20	ensembl	exon	47493129	47493230	0	-	.	gene_id "ENSRNOG00000043033"; gene_version "6"; transcript_id "ENSRNOT00000155260"; transcript_version "1"; exon_number "5"; gene_name "AABR07045431.1"; gene_source "ensembl"; gene_biotype "protein_coding"; transcript_name "AABR07045431.1-202"; transcript_source "ensembl"; transcript_biotype "protein_coding"; exon_id "ENSRNOE00000645153"; exon_version "1";
20	ensembl	CDS	47493129	47493230	0	-	2	gene_id "ENSRNOG00000043033"; gene_version "6"; transcript_id "ENSRNOT00000155260"; transcript_version "1"; exon_number "5"; gene_name "AABR07045431.1"; gene_source "ensembl"; gene_biotype "protein_coding"; transcript_name "AABR07045431.1-202"; transcript_source "ensembl"; transcript_biotype "protein_coding"; protein_id "ENSRNOP00000105556"; protein_version "1";
20	ensembl	exon	47493129	47493230	0	-	.	gene_id "ENSRNOG00000043033"; gene_version "6"; transcript_id "ENSRNOT00000076620"; transcript_version "3"; exon_number "4"; gene_name "AABR07045431.1"; gene_source "ensembl"; gene_biotype "protein_coding"; transcript_name "AABR07045431.1-201"; transcript_source "ensembl"; transcript_biotype "protein_coding"; exon_id "ENSRNOE00000645153"; exon_version "1"; tag "Ensembl_canonical";
20	ensembl	CDS	47493129	47493230	0	-	2	gene_id "ENSRNOG00000043033"; gene_version "6"; transcript_id "ENSRNOT00000076620"; transcript_version "3"; exon_number "4"; gene_name "AABR07045431.1"; gene_source "ensembl"; gene_biotype "protein_coding"; transcript_name "AABR07045431.1-201"; transcript_source "ensembl"; transcript_biotype "protein_coding"; protein_id "ENSRNOP00000082827"; protein_version "1"; tag "Ensembl_canonical";
20	ENSEMBL114_rn	exon	47493129	47493230	5.92342049812699	-	.	gene_id "ENSRNOG00000043033"; transcript_id "ENSRNOG00000043033_tx_10"; exon_id "20_47493129_47493230_-"; exonnum "4"; txlen "1940";
20	ENSEMBL114_rn	exon	47493129	47493230	5.88071340270601	-	.	gene_id "ENSRNOG00000043033"; transcript_id "ENSRNOG00000043033_tx_11"; exon_id "20_47493129_47493230_-"; exonnum "3"; txlen "1971";
20	ENSEMBL114_rn	exon	47493129	47493230	1.70366103224472	-	.	gene_id "ENSRNOG00000043033"; transcript_id "ENSRNOG00000043033_tx_20"; exon_id "20_47493129_47493230_-"; exonnum "3"; txlen "1888";
20	ENSEMBL114_rn	exon	47493129	47493230	0.0757845111380805	-	.	gene_id "ENSRNOG00000043033"; transcript_id "ENSRNOG00000043033_tx_21"; exon_id "20_47493129_47493230_-"; exonnum "6"; txlen "2272";
20	ENSEMBL114_rn	exon	47493129	47493230	0.0245967272992016	-	.	gene_id "ENSRNOG00000043033"; transcript_id "ENSRNOG00000043033_tx_22"; exon_id "20_47493129_47493230_-"; exonnum "6"; txlen "2384";
20	ENSEMBL114_rn	exon	47493129	47493230	20.3657448762917	-	.	gene_id "ENSRNOG00000043033"; transcript_id "ENSRNOG00000043033_tx_3"; exon_id "20_47493129_47493230_-"; exonnum "4"; txlen "2023";
20	ENSEMBL114_rn	exon	47493129	47493230	8.71646561186995	-	.	gene_id "ENSRNOG00000043033"; transcript_id "ENSRNOG00000043033_tx_5"; exon_id "20_47493129_47493230_-"; exonnum "4"; txlen "1127";
20	sraer114_es	exon	47501332	47501606	37.0239097838375	-	.	gene_id "ENSRNOG00000043033"; transcript_id "ENSRNOG00000043033_tx_2"; exon_id "20_47501332_47501606_-"; exonnum "4"; txlen "784";
20	ensembl	exon	47510350	47510401	0	-	.	gene_id "ENSRNOG00000043033"; gene_version "6"; transcript_id "ENSRNOT00000155260"; transcript_version "1"; exon_number "4"; gene_name "AABR07045431.1"; gene_source "ensembl"; gene_biotype "protein_coding"; transcript_name "AABR07045431.1-202"; transcript_source "ensembl"; transcript_biotype "protein_coding"; exon_id "ENSRNOE00000650995"; exon_version "1";
20	ensembl	CDS	47510350	47510401	0	-	0	gene_id "ENSRNOG00000043033"; gene_version "6"; transcript_id "ENSRNOT00000155260"; transcript_version "1"; exon_number "4"; gene_name "AABR07045431.1"; gene_source "ensembl"; gene_biotype "protein_coding"; transcript_name "AABR07045431.1-202"; transcript_source "ensembl"; transcript_biotype "protein_coding"; protein_id "ENSRNOP00000105556"; protein_version "1";
20	ensembl	exon	47510350	47510401	0	-	.	gene_id "ENSRNOG00000043033"; gene_version "6"; transcript_id "ENSRNOT00000076620"; transcript_version "3"; exon_number "3"; gene_name "AABR07045431.1"; gene_source "ensembl"; gene_biotype "protein_coding"; transcript_name "AABR07045431.1-201"; transcript_source "ensembl"; transcript_biotype "protein_coding"; exon_id "ENSRNOE00000650995"; exon_version "1"; tag "Ensembl_canonical";
20	ensembl	CDS	47510350	47510401	0	-	0	gene_id "ENSRNOG00000043033"; gene_version "6"; transcript_id "ENSRNOT00000076620"; transcript_version "3"; exon_number "3"; gene_name "AABR07045431.1"; gene_source "ensembl"; gene_biotype "protein_coding"; transcript_name "AABR07045431.1-201"; transcript_source "ensembl"; transcript_biotype "protein_coding"; protein_id "ENSRNOP00000082827"; protein_version "1"; tag "Ensembl_canonical";
20	ENSEMBL114_rn	exon	47510350	47510401	5.92342049812699	-	.	gene_id "ENSRNOG00000043033"; transcript_id "ENSRNOG00000043033_tx_10"; exon_id "20_47510350_47510401_-"; exonnum "3"; txlen "1940";
20	ENSEMBL114_rn	exon	47510350	47510401	37.0239097838375	-	.	gene_id "ENSRNOG00000043033"; transcript_id "ENSRNOG00000043033_tx_2"; exon_id "20_47510350_47510401_-"; exonnum "3"; txlen "784";
20	ENSEMBL114_rn	exon	47510350	47510401	0.0757845111380805	-	.	gene_id "ENSRNOG00000043033"; transcript_id "ENSRNOG00000043033_tx_21"; exon_id "20_47510350_47510401_-"; exonnum "5"; txlen "2272";
20	ENSEMBL114_rn	exon	47510350	47510401	0.0245967272992016	-	.	gene_id "ENSRNOG00000043033"; transcript_id "ENSRNOG00000043033_tx_22"; exon_id "20_47510350_47510401_-"; exonnum "5"; txlen "2384";
20	ENSEMBL114_rn	exon	47510350	47510401	20.3657448762917	-	.	gene_id "ENSRNOG00000043033"; transcript_id "ENSRNOG00000043033_tx_3"; exon_id "20_47510350_47510401_-"; exonnum "3"; txlen "2023";
20	ENSEMBL114_rn	exon	47510350	47510401	8.71646561186995	-	.	gene_id "ENSRNOG00000043033"; transcript_id "ENSRNOG00000043033_tx_5"; exon_id "20_47510350_47510401_-"; exonnum "3"; txlen "1127";
20	sraer114_mid	exon	47512816	47512998	0.0757845111380805	-	.	gene_id "ENSRNOG00000043033"; transcript_id "ENSRNOG00000043033_tx_21"; exon_id "20_47512816_47512998_-"; exonnum "4"; txlen "2272";
20	sraer114_mid	exon	47512816	47512998	0.0245967272992016	-	.	gene_id "ENSRNOG00000043033"; transcript_id "ENSRNOG00000043033_tx_22"; exon_id "20_47512816_47512998_-"; exonnum "4"; txlen "2384";
20	ensembl	exon	47527854	47528077	0	-	.	gene_id "ENSRNOG00000043033"; gene_version "6"; transcript_id "ENSRNOT00000155260"; transcript_version "1"; exon_number "3"; gene_name "AABR07045431.1"; gene_source "ensembl"; gene_biotype "protein_coding"; transcript_name "AABR07045431.1-202"; transcript_source "ensembl"; transcript_biotype "protein_coding"; exon_id "ENSRNOE00000581204"; exon_version "1";
20	ensembl	CDS	47527854	47528077	0	-	2	gene_id "ENSRNOG00000043033"; gene_version "6"; transcript_id "ENSRNOT00000155260"; transcript_version "1"; exon_number "3"; gene_name "AABR07045431.1"; gene_source "ensembl"; gene_biotype "protein_coding"; transcript_name "AABR07045431.1-202"; transcript_source "ensembl"; transcript_biotype "protein_coding"; protein_id "ENSRNOP00000105556"; protein_version "1";
20	ensembl	exon	47527854	47528077	0	-	.	gene_id "ENSRNOG00000043033"; gene_version "6"; transcript_id "ENSRNOT00000076620"; transcript_version "3"; exon_number "2"; gene_name "AABR07045431.1"; gene_source "ensembl"; gene_biotype "protein_coding"; transcript_name "AABR07045431.1-201"; transcript_source "ensembl"; transcript_biotype "protein_coding"; exon_id "ENSRNOE00000581204"; exon_version "1"; tag "Ensembl_canonical";
20	ensembl	CDS	47527854	47528077	0	-	2	gene_id "ENSRNOG00000043033"; gene_version "6"; transcript_id "ENSRNOT00000076620"; transcript_version "3"; exon_number "2"; gene_name "AABR07045431.1"; gene_source "ensembl"; gene_biotype "protein_coding"; transcript_name "AABR07045431.1-201"; transcript_source "ensembl"; transcript_biotype "protein_coding"; protein_id "ENSRNOP00000082827"; protein_version "1"; tag "Ensembl_canonical";
20	ENSEMBL114_rn	exon	47527854	47528077	5.92342049812699	-	.	gene_id "ENSRNOG00000043033"; transcript_id "ENSRNOG00000043033_tx_10"; exon_id "20_47527854_47528077_-"; exonnum "2"; txlen "1940";
20	ENSEMBL114_rn	exon	47527854	47528077	5.88071340270601	-	.	gene_id "ENSRNOG00000043033"; transcript_id "ENSRNOG00000043033_tx_11"; exon_id "20_47527854_47528077_-"; exonnum "2"; txlen "1971";
20	ENSEMBL114_rn	exon	47527854	47528077	37.0239097838375	-	.	gene_id "ENSRNOG00000043033"; transcript_id "ENSRNOG00000043033_tx_2"; exon_id "20_47527854_47528077_-"; exonnum "2"; txlen "784";
20	ENSEMBL114_rn	exon	47527854	47528077	1.70366103224472	-	.	gene_id "ENSRNOG00000043033"; transcript_id "ENSRNOG00000043033_tx_20"; exon_id "20_47527854_47528077_-"; exonnum "2"; txlen "1888";
20	ENSEMBL114_rn	exon	47527854	47528077	0.0757845111380805	-	.	gene_id "ENSRNOG00000043033"; transcript_id "ENSRNOG00000043033_tx_21"; exon_id "20_47527854_47528077_-"; exonnum "3"; txlen "2272";
20	ENSEMBL114_rn	exon	47527854	47528077	0.0245967272992016	-	.	gene_id "ENSRNOG00000043033"; transcript_id "ENSRNOG00000043033_tx_22"; exon_id "20_47527854_47528077_-"; exonnum "3"; txlen "2384";
20	ENSEMBL114_rn	exon	47527854	47528077	20.3657448762917	-	.	gene_id "ENSRNOG00000043033"; transcript_id "ENSRNOG00000043033_tx_3"; exon_id "20_47527854_47528077_-"; exonnum "2"; txlen "2023";
20	ENSEMBL114_rn	exon	47527854	47528077	8.71646561186995	-	.	gene_id "ENSRNOG00000043033"; transcript_id "ENSRNOG00000043033_tx_5"; exon_id "20_47527854_47528077_-"; exonnum "2"; txlen "1127";
20	ensembl	exon	47542761	47542842	0	-	.	gene_id "ENSRNOG00000043033"; gene_version "6"; transcript_id "ENSRNOT00000155260"; transcript_version "1"; exon_number "2"; gene_name "AABR07045431.1"; gene_source "ensembl"; gene_biotype "protein_coding"; transcript_name "AABR07045431.1-202"; transcript_source "ensembl"; transcript_biotype "protein_coding"; exon_id "ENSRNOE00000694380"; exon_version "1";
20	ensembl	CDS	47542761	47542842	0	-	0	gene_id "ENSRNOG00000043033"; gene_version "6"; transcript_id "ENSRNOT00000155260"; transcript_version "1"; exon_number "2"; gene_name "AABR07045431.1"; gene_source "ensembl"; gene_biotype "protein_coding"; transcript_name "AABR07045431.1-202"; transcript_source "ensembl"; transcript_biotype "protein_coding"; protein_id "ENSRNOP00000105556"; protein_version "1";
20	ENSEMBL114_rn	exon	47542761	47542842	0.0757845111380805	-	.	gene_id "ENSRNOG00000043033"; transcript_id "ENSRNOG00000043033_tx_21"; exon_id "20_47542761_47542842_-"; exonnum "2"; txlen "2272";
20	sraer114_mid	exon	47542761	47542954	0.0245967272992016	-	.	gene_id "ENSRNOG00000043033"; transcript_id "ENSRNOG00000043033_tx_22"; exon_id "20_47542761_47542954_-"; exonnum "2"; txlen "2384";
20	ensembl	CDS	47543259	47543276	0	-	0	gene_id "ENSRNOG00000043033"; gene_version "6"; transcript_id "ENSRNOT00000155260"; transcript_version "1"; exon_number "1"; gene_name "AABR07045431.1"; gene_source "ensembl"; gene_biotype "protein_coding"; transcript_name "AABR07045431.1-202"; transcript_source "ensembl"; transcript_biotype "protein_coding"; protein_id "ENSRNOP00000105556"; protein_version "1";
20	ensembl	exon	47543259	47543475	0	-	.	gene_id "ENSRNOG00000043033"; gene_version "6"; transcript_id "ENSRNOT00000155260"; transcript_version "1"; exon_number "1"; gene_name "AABR07045431.1"; gene_source "ensembl"; gene_biotype "protein_coding"; transcript_name "AABR07045431.1-202"; transcript_source "ensembl"; transcript_biotype "protein_coding"; exon_id "ENSRNOE00000736836"; exon_version "1";
20	ENSEMBL114_rn	exon	47543259	47543475	0.0757845111380805	-	.	gene_id "ENSRNOG00000043033"; transcript_id "ENSRNOG00000043033_tx_21"; exon_id "20_47543259_47543475_-"; exonnum "1"; txlen "2272";
20	ENSEMBL114_rn	exon	47543259	47543475	0.0245967272992016	-	.	gene_id "ENSRNOG00000043033"; transcript_id "ENSRNOG00000043033_tx_22"; exon_id "20_47543259_47543475_-"; exonnum "1"; txlen "2384";
20	ensembl	start_codon	47543274	47543276	0	-	0	gene_id "ENSRNOG00000043033"; gene_version "6"; transcript_id "ENSRNOT00000155260"; transcript_version "1"; exon_number "1"; gene_name "AABR07045431.1"; gene_source "ensembl"; gene_biotype "protein_coding"; transcript_name "AABR07045431.1-202"; transcript_source "ensembl"; transcript_biotype "protein_coding";
20	ensembl	five_prime_utr	47543277	47543475	0	-	.	gene_id "ENSRNOG00000043033"; gene_version "6"; transcript_id "ENSRNOT00000155260"; transcript_version "1"; gene_name "AABR07045431.1"; gene_source "ensembl"; gene_biotype "protein_coding"; transcript_name "AABR07045431.1-202"; transcript_source "ensembl"; transcript_biotype "protein_coding";
20	ensembl	CDS	47549894	47550032	0	-	0	gene_id "ENSRNOG00000043033"; gene_version "6"; transcript_id "ENSRNOT00000076620"; transcript_version "3"; exon_number "1"; gene_name "AABR07045431.1"; gene_source "ensembl"; gene_biotype "protein_coding"; transcript_name "AABR07045431.1-201"; transcript_source "ensembl"; transcript_biotype "protein_coding"; protein_id "ENSRNOP00000082827"; protein_version "1"; tag "Ensembl_canonical";
20	ensembl	exon	47549894	47550126	0	-	.	gene_id "ENSRNOG00000043033"; gene_version "6"; transcript_id "ENSRNOT00000076620"; transcript_version "3"; exon_number "1"; gene_name "AABR07045431.1"; gene_source "ensembl"; gene_biotype "protein_coding"; transcript_name "AABR07045431.1-201"; transcript_source "ensembl"; transcript_biotype "protein_coding"; exon_id "ENSRNOE00000513181"; exon_version "1"; tag "Ensembl_canonical";
20	ENSEMBL114_rn	exon	47549894	47550126	5.92342049812699	-	.	gene_id "ENSRNOG00000043033"; transcript_id "ENSRNOG00000043033_tx_10"; exon_id "20_47549894_47550126_-"; exonnum "1"; txlen "1940";
20	ENSEMBL114_rn	exon	47549894	47550126	5.88071340270601	-	.	gene_id "ENSRNOG00000043033"; transcript_id "ENSRNOG00000043033_tx_11"; exon_id "20_47549894_47550126_-"; exonnum "1"; txlen "1971";
20	ENSEMBL114_rn	exon	47549894	47550126	37.0239097838375	-	.	gene_id "ENSRNOG00000043033"; transcript_id "ENSRNOG00000043033_tx_2"; exon_id "20_47549894_47550126_-"; exonnum "1"; txlen "784";
20	ENSEMBL114_rn	exon	47549894	47550126	1.70366103224472	-	.	gene_id "ENSRNOG00000043033"; transcript_id "ENSRNOG00000043033_tx_20"; exon_id "20_47549894_47550126_-"; exonnum "1"; txlen "1888";
20	ENSEMBL114_rn	exon	47549894	47550126	20.3657448762917	-	.	gene_id "ENSRNOG00000043033"; transcript_id "ENSRNOG00000043033_tx_3"; exon_id "20_47549894_47550126_-"; exonnum "1"; txlen "2023";
20	ENSEMBL114_rn	exon	47549894	47550126	8.71646561186995	-	.	gene_id "ENSRNOG00000043033"; transcript_id "ENSRNOG00000043033_tx_5"; exon_id "20_47549894_47550126_-"; exonnum "1"; txlen "1127";
20	ensembl	start_codon	47550030	47550032	0	-	0	gene_id "ENSRNOG00000043033"; gene_version "6"; transcript_id "ENSRNOT00000076620"; transcript_version "3"; exon_number "1"; gene_name "AABR07045431.1"; gene_source "ensembl"; gene_biotype "protein_coding"; transcript_name "AABR07045431.1-201"; transcript_source "ensembl"; transcript_biotype "protein_coding"; tag "Ensembl_canonical";
20	ensembl	five_prime_utr	47550033	47550126	0	-	.	gene_id "ENSRNOG00000043033"; gene_version "6"; transcript_id "ENSRNOT00000076620"; transcript_version "3"; gene_name "AABR07045431.1"; gene_source "ensembl"; gene_biotype "protein_coding"; transcript_name "AABR07045431.1-201"; transcript_source "ensembl"; transcript_biotype "protein_coding"; tag "Ensembl_canonical";
20	sraer114_es	exon	47600110	47600801	0.318141953833271	-	.	gene_id "sraer114_gene_50982"; transcript_id "sraer114_gene_50982_tx_1"; exon_id "20_47600110_47600801_-"; exonnum "2"; txlen "1007";
20	sraer114_ss	exon	47600840	47601154	0.318141953833271	-	.	gene_id "sraer114_gene_50982"; transcript_id "sraer114_gene_50982_tx_1"; exon_id "20_47600840_47601154_-"; exonnum "1"; txlen "1007";
20	sraer114_es	exon	47608500	47609874	1.09426441318268	-	.	gene_id "sraer114_gene_57009"; transcript_id "sraer114_gene_57009_tx_1"; exon_id "20_47608500_47609874_-"; exonnum "2"; txlen "1469";
20	sraer114_es	exon	47608500	47609874	0.0230900683327521	-	.	gene_id "sraer114_gene_57009"; transcript_id "sraer114_gene_57009_tx_2"; exon_id "20_47608500_47609874_-"; exonnum "2"; txlen "1530";
20	sraer114_ss	exon	47612189	47612282	1.09426441318268	-	.	gene_id "sraer114_gene_57009"; transcript_id "sraer114_gene_57009_tx_1"; exon_id "20_47612189_47612282_-"; exonnum "1"; txlen "1469";
20	sraer114_ss	exon	47622254	47622408	0.0230900683327521	-	.	gene_id "sraer114_gene_57009"; transcript_id "sraer114_gene_57009_tx_2"; exon_id "20_47622254_47622408_-"; exonnum "1"; txlen "1530";
20	ensembl	three_prime_utr	47632347	47633640	0	-	.	gene_id "ENSRNOG00000050550"; gene_version "3"; transcript_id "ENSRNOT00000106191"; transcript_version "2"; gene_name "Nr2e1"; gene_source "ensembl"; gene_biotype "protein_coding"; transcript_name "Nr2e1-202"; transcript_source "ensembl"; transcript_biotype "protein_coding";
20	ensembl	three_prime_utr	47632347	47633640	0	-	.	gene_id "ENSRNOG00000050550"; gene_version "3"; transcript_id "ENSRNOT00000075151"; transcript_version "3"; gene_name "Nr2e1"; gene_source "ensembl"; gene_biotype "protein_coding"; transcript_name "Nr2e1-201"; transcript_source "ensembl"; transcript_biotype "protein_coding"; tag "Ensembl_canonical";
20	ensembl	exon	47632347	47633803	0	-	.	gene_id "ENSRNOG00000050550"; gene_version "3"; transcript_id "ENSRNOT00000106191"; transcript_version "2"; exon_number "5"; gene_name "Nr2e1"; gene_source "ensembl"; gene_biotype "protein_coding"; transcript_name "Nr2e1-202"; transcript_source "ensembl"; transcript_biotype "protein_coding"; exon_id "ENSRNOE00000611978"; exon_version "2";
20	ensembl	exon	47632347	47633803	0	-	.	gene_id "ENSRNOG00000050550"; gene_version "3"; transcript_id "ENSRNOT00000075151"; transcript_version "3"; exon_number "9"; gene_name "Nr2e1"; gene_source "ensembl"; gene_biotype "protein_coding"; transcript_name "Nr2e1-201"; transcript_source "ensembl"; transcript_biotype "protein_coding"; exon_id "ENSRNOE00000611978"; exon_version "2"; tag "Ensembl_canonical";
20	ENSEMBL114_rn	exon	47632347	47633803	5.87272756147749	-	.	gene_id "ENSRNOG00000050550"; transcript_id "ENSRNOG00000050550_tx_2"; exon_id "20_47632347_47633803_-"; exonnum "9"; txlen "2761";
20	ensembl	transcript	47632347	47638720	0	-	.	gene_id "ENSRNOG00000050550"; gene_version "3"; transcript_id "ENSRNOT00000106191"; transcript_version "2"; gene_name "Nr2e1"; gene_source "ensembl"; gene_biotype "protein_coding"; transcript_name "Nr2e1-202"; transcript_source "ensembl"; transcript_biotype "protein_coding";
20	ensembl	gene	47632347	47653464	0	-	.	gene_id "ENSRNOG00000050550"; gene_version "3"; gene_name "Nr2e1"; gene_source "ensembl"; gene_biotype "protein_coding";
20	ensembl	transcript	47632347	47653464	0	-	.	gene_id "ENSRNOG00000050550"; gene_version "3"; transcript_id "ENSRNOT00000075151"; transcript_version "3"; gene_name "Nr2e1"; gene_source "ensembl"; gene_biotype "protein_coding"; transcript_name "Nr2e1-201"; transcript_source "ensembl"; transcript_biotype "protein_coding"; tag "Ensembl_canonical";
20	ensembl	stop_codon	47633641	47633643	0	-	0	gene_id "ENSRNOG00000050550"; gene_version "3"; transcript_id "ENSRNOT00000106191"; transcript_version "2"; exon_number "5"; gene_name "Nr2e1"; gene_source "ensembl"; gene_biotype "protein_coding"; transcript_name "Nr2e1-202"; transcript_source "ensembl"; transcript_biotype "protein_coding";
20	ensembl	stop_codon	47633641	47633643	0	-	0	gene_id "ENSRNOG00000050550"; gene_version "3"; transcript_id "ENSRNOT00000075151"; transcript_version "3"; exon_number "9"; gene_name "Nr2e1"; gene_source "ensembl"; gene_biotype "protein_coding"; transcript_name "Nr2e1-201"; transcript_source "ensembl"; transcript_biotype "protein_coding"; tag "Ensembl_canonical";
20	ensembl	CDS	47633644	47633803	0	-	1	gene_id "ENSRNOG00000050550"; gene_version "3"; transcript_id "ENSRNOT00000106191"; transcript_version "2"; exon_number "5"; gene_name "Nr2e1"; gene_source "ensembl"; gene_biotype "protein_coding"; transcript_name "Nr2e1-202"; transcript_source "ensembl"; transcript_biotype "protein_coding"; protein_id "ENSRNOP00000093877"; protein_version "1";
20	ensembl	CDS	47633644	47633803	0	-	1	gene_id "ENSRNOG00000050550"; gene_version "3"; transcript_id "ENSRNOT00000075151"; transcript_version "3"; exon_number "9"; gene_name "Nr2e1"; gene_source "ensembl"; gene_biotype "protein_coding"; transcript_name "Nr2e1-201"; transcript_source "ensembl"; transcript_biotype "protein_coding"; protein_id "ENSRNOP00000064408"; protein_version "3"; tag "Ensembl_canonical";
20	ensembl	exon	47637541	47637646	0	-	.	gene_id "ENSRNOG00000050550"; gene_version "3"; transcript_id "ENSRNOT00000106191"; transcript_version "2"; exon_number "4"; gene_name "Nr2e1"; gene_source "ensembl"; gene_biotype "protein_coding"; transcript_name "Nr2e1-202"; transcript_source "ensembl"; transcript_biotype "protein_coding"; exon_id "ENSRNOE00000498315"; exon_version "1";
20	ensembl	CDS	47637541	47637646	0	-	2	gene_id "ENSRNOG00000050550"; gene_version "3"; transcript_id "ENSRNOT00000106191"; transcript_version "2"; exon_number "4"; gene_name "Nr2e1"; gene_source "ensembl"; gene_biotype "protein_coding"; transcript_name "Nr2e1-202"; transcript_source "ensembl"; transcript_biotype "protein_coding"; protein_id "ENSRNOP00000093877"; protein_version "1";
20	ensembl	exon	47637541	47637646	0	-	.	gene_id "ENSRNOG00000050550"; gene_version "3"; transcript_id "ENSRNOT00000075151"; transcript_version "3"; exon_number "8"; gene_name "Nr2e1"; gene_source "ensembl"; gene_biotype "protein_coding"; transcript_name "Nr2e1-201"; transcript_source "ensembl"; transcript_biotype "protein_coding"; exon_id "ENSRNOE00000498315"; exon_version "1"; tag "Ensembl_canonical";
20	ensembl	CDS	47637541	47637646	0	-	2	gene_id "ENSRNOG00000050550"; gene_version "3"; transcript_id "ENSRNOT00000075151"; transcript_version "3"; exon_number "8"; gene_name "Nr2e1"; gene_source "ensembl"; gene_biotype "protein_coding"; transcript_name "Nr2e1-201"; transcript_source "ensembl"; transcript_biotype "protein_coding"; protein_id "ENSRNOP00000064408"; protein_version "3"; tag "Ensembl_canonical";
20	ENSEMBL114_rn	exon	47637541	47637646	5.87272756147749	-	.	gene_id "ENSRNOG00000050550"; transcript_id "ENSRNOG00000050550_tx_2"; exon_id "20_47637541_47637646_-"; exonnum "8"; txlen "2761";
20	ensembl	exon	47637887	47638036	0	-	.	gene_id "ENSRNOG00000050550"; gene_version "3"; transcript_id "ENSRNOT00000106191"; transcript_version "2"; exon_number "3"; gene_name "Nr2e1"; gene_source "ensembl"; gene_biotype "protein_coding"; transcript_name "Nr2e1-202"; transcript_source "ensembl"; transcript_biotype "protein_coding"; exon_id "ENSRNOE00000495521"; exon_version "1";
20	ensembl	CDS	47637887	47638036	0	-	2	gene_id "ENSRNOG00000050550"; gene_version "3"; transcript_id "ENSRNOT00000106191"; transcript_version "2"; exon_number "3"; gene_name "Nr2e1"; gene_source "ensembl"; gene_biotype "protein_coding"; transcript_name "Nr2e1-202"; transcript_source "ensembl"; transcript_biotype "protein_coding"; protein_id "ENSRNOP00000093877"; protein_version "1";
20	ensembl	exon	47637887	47638036	0	-	.	gene_id "ENSRNOG00000050550"; gene_version "3"; transcript_id "ENSRNOT00000075151"; transcript_version "3"; exon_number "7"; gene_name "Nr2e1"; gene_source "ensembl"; gene_biotype "protein_coding"; transcript_name "Nr2e1-201"; transcript_source "ensembl"; transcript_biotype "protein_coding"; exon_id "ENSRNOE00000495521"; exon_version "1"; tag "Ensembl_canonical";
20	ensembl	CDS	47637887	47638036	0	-	2	gene_id "ENSRNOG00000050550"; gene_version "3"; transcript_id "ENSRNOT00000075151"; transcript_version "3"; exon_number "7"; gene_name "Nr2e1"; gene_source "ensembl"; gene_biotype "protein_coding"; transcript_name "Nr2e1-201"; transcript_source "ensembl"; transcript_biotype "protein_coding"; protein_id "ENSRNOP00000064408"; protein_version "3"; tag "Ensembl_canonical";
20	ENSEMBL114_rn	exon	47637887	47638036	5.87272756147749	-	.	gene_id "ENSRNOG00000050550"; transcript_id "ENSRNOG00000050550_tx_2"; exon_id "20_47637887_47638036_-"; exonnum "7"; txlen "2761";
20	ensembl	exon	47638425	47638521	0	-	.	gene_id "ENSRNOG00000050550"; gene_version "3"; transcript_id "ENSRNOT00000106191"; transcript_version "2"; exon_number "2"; gene_name "Nr2e1"; gene_source "ensembl"; gene_biotype "protein_coding"; transcript_name "Nr2e1-202"; transcript_source "ensembl"; transcript_biotype "protein_coding"; exon_id "ENSRNOE00000481192"; exon_version "1";
20	ensembl	CDS	47638425	47638521	0	-	0	gene_id "ENSRNOG00000050550"; gene_version "3"; transcript_id "ENSRNOT00000106191"; transcript_version "2"; exon_number "2"; gene_name "Nr2e1"; gene_source "ensembl"; gene_biotype "protein_coding"; transcript_name "Nr2e1-202"; transcript_source "ensembl"; transcript_biotype "protein_coding"; protein_id "ENSRNOP00000093877"; protein_version "1";
20	ensembl	exon	47638425	47638521	0	-	.	gene_id "ENSRNOG00000050550"; gene_version "3"; transcript_id "ENSRNOT00000075151"; transcript_version "3"; exon_number "6"; gene_name "Nr2e1"; gene_source "ensembl"; gene_biotype "protein_coding"; transcript_name "Nr2e1-201"; transcript_source "ensembl"; transcript_biotype "protein_coding"; exon_id "ENSRNOE00000481192"; exon_version "1"; tag "Ensembl_canonical";
20	ensembl	CDS	47638425	47638521	0	-	0	gene_id "ENSRNOG00000050550"; gene_version "3"; transcript_id "ENSRNOT00000075151"; transcript_version "3"; exon_number "6"; gene_name "Nr2e1"; gene_source "ensembl"; gene_biotype "protein_coding"; transcript_name "Nr2e1-201"; transcript_source "ensembl"; transcript_biotype "protein_coding"; protein_id "ENSRNOP00000064408"; protein_version "3"; tag "Ensembl_canonical";
20	ENSEMBL114_rn	exon	47638425	47638521	5.87272756147749	-	.	gene_id "ENSRNOG00000050550"; transcript_id "ENSRNOG00000050550_tx_2"; exon_id "20_47638425_47638521_-"; exonnum "6"; txlen "2761";
20	ensembl	exon	47638715	47638720	0	-	.	gene_id "ENSRNOG00000050550"; gene_version "3"; transcript_id "ENSRNOT00000106191"; transcript_version "2"; exon_number "1"; gene_name "Nr2e1"; gene_source "ensembl"; gene_biotype "protein_coding"; transcript_name "Nr2e1-202"; transcript_source "ensembl"; transcript_biotype "protein_coding"; exon_id "ENSRNOE00000728326"; exon_version "1";
20	ensembl	CDS	47638715	47638720	0	-	0	gene_id "ENSRNOG00000050550"; gene_version "3"; transcript_id "ENSRNOT00000106191"; transcript_version "2"; exon_number "1"; gene_name "Nr2e1"; gene_source "ensembl"; gene_biotype "protein_coding"; transcript_name "Nr2e1-202"; transcript_source "ensembl"; transcript_biotype "protein_coding"; protein_id "ENSRNOP00000093877"; protein_version "1";
20	ensembl	exon	47641582	47641728	0	-	.	gene_id "ENSRNOG00000050550"; gene_version "3"; transcript_id "ENSRNOT00000075151"; transcript_version "3"; exon_number "5"; gene_name "Nr2e1"; gene_source "ensembl"; gene_biotype "protein_coding"; transcript_name "Nr2e1-201"; transcript_source "ensembl"; transcript_biotype "protein_coding"; exon_id "ENSRNOE00000487448"; exon_version "1"; tag "Ensembl_canonical";
20	ensembl	CDS	47641582	47641728	0	-	0	gene_id "ENSRNOG00000050550"; gene_version "3"; transcript_id "ENSRNOT00000075151"; transcript_version "3"; exon_number "5"; gene_name "Nr2e1"; gene_source "ensembl"; gene_biotype "protein_coding"; transcript_name "Nr2e1-201"; transcript_source "ensembl"; transcript_biotype "protein_coding"; protein_id "ENSRNOP00000064408"; protein_version "3"; tag "Ensembl_canonical";
20	ENSEMBL114_rn	exon	47641582	47641728	5.87272756147749	-	.	gene_id "ENSRNOG00000050550"; transcript_id "ENSRNOG00000050550_tx_2"; exon_id "20_47641582_47641728_-"; exonnum "5"; txlen "2761";
20	ensembl	exon	47642971	47643206	0	-	.	gene_id "ENSRNOG00000050550"; gene_version "3"; transcript_id "ENSRNOT00000075151"; transcript_version "3"; exon_number "4"; gene_name "Nr2e1"; gene_source "ensembl"; gene_biotype "protein_coding"; transcript_name "Nr2e1-201"; transcript_source "ensembl"; transcript_biotype "protein_coding"; exon_id "ENSRNOE00000477794"; exon_version "1"; tag "Ensembl_canonical";
20	ensembl	CDS	47642971	47643206	0	-	2	gene_id "ENSRNOG00000050550"; gene_version "3"; transcript_id "ENSRNOT00000075151"; transcript_version "3"; exon_number "4"; gene_name "Nr2e1"; gene_source "ensembl"; gene_biotype "protein_coding"; transcript_name "Nr2e1-201"; transcript_source "ensembl"; transcript_biotype "protein_coding"; protein_id "ENSRNOP00000064408"; protein_version "3"; tag "Ensembl_canonical";
20	ENSEMBL114_rn	exon	47642971	47643206	5.87272756147749	-	.	gene_id "ENSRNOG00000050550"; transcript_id "ENSRNOG00000050550_tx_2"; exon_id "20_47642971_47643206_-"; exonnum "4"; txlen "2761";
20	ensembl	exon	47644585	47644672	0	-	.	gene_id "ENSRNOG00000050550"; gene_version "3"; transcript_id "ENSRNOT00000075151"; transcript_version "3"; exon_number "3"; gene_name "Nr2e1"; gene_source "ensembl"; gene_biotype "protein_coding"; transcript_name "Nr2e1-201"; transcript_source "ensembl"; transcript_biotype "protein_coding"; exon_id "ENSRNOE00000471702"; exon_version "1"; tag "Ensembl_canonical";
20	ensembl	CDS	47644585	47644672	0	-	0	gene_id "ENSRNOG00000050550"; gene_version "3"; transcript_id "ENSRNOT00000075151"; transcript_version "3"; exon_number "3"; gene_name "Nr2e1"; gene_source "ensembl"; gene_biotype "protein_coding"; transcript_name "Nr2e1-201"; transcript_source "ensembl"; transcript_biotype "protein_coding"; protein_id "ENSRNOP00000064408"; protein_version "3"; tag "Ensembl_canonical";
20	ENSEMBL114_rn	exon	47644585	47644672	5.87272756147749	-	.	gene_id "ENSRNOG00000050550"; transcript_id "ENSRNOG00000050550_tx_2"; exon_id "20_47644585_47644672_-"; exonnum "3"; txlen "2761";
20	ensembl	exon	47647996	47648141	0	-	.	gene_id "ENSRNOG00000050550"; gene_version "3"; transcript_id "ENSRNOT00000075151"; transcript_version "3"; exon_number "2"; gene_name "Nr2e1"; gene_source "ensembl"; gene_biotype "protein_coding"; transcript_name "Nr2e1-201"; transcript_source "ensembl"; transcript_biotype "protein_coding"; exon_id "ENSRNOE00000494708"; exon_version "1"; tag "Ensembl_canonical";
20	ensembl	CDS	47647996	47648141	0	-	2	gene_id "ENSRNOG00000050550"; gene_version "3"; transcript_id "ENSRNOT00000075151"; transcript_version "3"; exon_number "2"; gene_name "Nr2e1"; gene_source "ensembl"; gene_biotype "protein_coding"; transcript_name "Nr2e1-201"; transcript_source "ensembl"; transcript_biotype "protein_coding"; protein_id "ENSRNOP00000064408"; protein_version "3"; tag "Ensembl_canonical";
20	ENSEMBL114_rn	exon	47647996	47648141	5.87272756147749	-	.	gene_id "ENSRNOG00000050550"; transcript_id "ENSRNOG00000050550_tx_2"; exon_id "20_47647996_47648141_-"; exonnum "2"; txlen "2761";
20	sraer114_ss	exon	47649911	47650244	5.87272756147749	-	.	gene_id "ENSRNOG00000050550"; transcript_id "ENSRNOG00000050550_tx_2"; exon_id "20_47649911_47650244_-"; exonnum "1"; txlen "2761";
20	ensembl	CDS	47652752	47652776	0	-	0	gene_id "ENSRNOG00000050550"; gene_version "3"; transcript_id "ENSRNOT00000075151"; transcript_version "3"; exon_number "1"; gene_name "Nr2e1"; gene_source "ensembl"; gene_biotype "protein_coding"; transcript_name "Nr2e1-201"; transcript_source "ensembl"; transcript_biotype "protein_coding"; protein_id "ENSRNOP00000064408"; protein_version "3"; tag "Ensembl_canonical";
20	ensembl	exon	47652752	47653464	0	-	.	gene_id "ENSRNOG00000050550"; gene_version "3"; transcript_id "ENSRNOT00000075151"; transcript_version "3"; exon_number "1"; gene_name "Nr2e1"; gene_source "ensembl"; gene_biotype "protein_coding"; transcript_name "Nr2e1-201"; transcript_source "ensembl"; transcript_biotype "protein_coding"; exon_id "ENSRNOE00000668949"; exon_version "2"; tag "Ensembl_canonical";
20	ensembl	start_codon	47652774	47652776	0	-	0	gene_id "ENSRNOG00000050550"; gene_version "3"; transcript_id "ENSRNOT00000075151"; transcript_version "3"; exon_number "1"; gene_name "Nr2e1"; gene_source "ensembl"; gene_biotype "protein_coding"; transcript_name "Nr2e1-201"; transcript_source "ensembl"; transcript_biotype "protein_coding"; tag "Ensembl_canonical";
20	ensembl	five_prime_utr	47652777	47653464	0	-	.	gene_id "ENSRNOG00000050550"; gene_version "3"; transcript_id "ENSRNOT00000075151"; transcript_version "3"; gene_name "Nr2e1"; gene_source "ensembl"; gene_biotype "protein_coding"; transcript_name "Nr2e1-201"; transcript_source "ensembl"; transcript_biotype "protein_coding"; tag "Ensembl_canonical";
20	sraer114_es	exon	47660114	47660958	0.0380986127490409	-	.	gene_id "sraer114_gene_57010"; transcript_id "sraer114_gene_57010_tx_1"; exon_id "20_47660114_47660958_-"; exonnum "3"; txlen "1130";
20	sraer114_mid	exon	47663613	47663803	0.0380986127490409	-	.	gene_id "sraer114_gene_57010"; transcript_id "sraer114_gene_57010_tx_1"; exon_id "20_47663613_47663803_-"; exonnum "2"; txlen "1130";
20	sraer114_ss	exon	47672069	47672162	0.0380986127490409	-	.	gene_id "sraer114_gene_57010"; transcript_id "sraer114_gene_57010_tx_1"; exon_id "20_47672069_47672162_-"; exonnum "1"; txlen "1130";
20	sraer114_es	exon	47705615	47706081	1.26955609098633	-	.	gene_id "sraer114_gene_45130"; transcript_id "sraer114_gene_45130_tx_1"; exon_id "20_47705615_47706081_-"; exonnum "2"; txlen "551";
20	sraer114_es	exon	47705615	47706081	0.078706341988351	-	.	gene_id "sraer114_gene_45130"; transcript_id "sraer114_gene_45130_tx_3"; exon_id "20_47705615_47706081_-"; exonnum "3"; txlen "766";
20	sraer114_es	exon	47705615	47706081	0.078706341988351	-	.	gene_id "sraer114_gene_45130"; transcript_id "sraer114_gene_45130_tx_4"; exon_id "20_47705615_47706081_-"; exonnum "3"; txlen "802";
20	sraer114_es	exon	47705615	47706081	0.0634420421315239	-	.	gene_id "sraer114_gene_45130"; transcript_id "sraer114_gene_45130_tx_5"; exon_id "20_47705615_47706081_-"; exonnum "5"; txlen "1061";
20	sraer114_es	exon	47705615	47706081	0.0634420421315239	-	.	gene_id "sraer114_gene_45130"; transcript_id "sraer114_gene_45130_tx_6"; exon_id "20_47705615_47706081_-"; exonnum "5"; txlen "1025";
20	sraer114_es	exon	47705616	47705859	0.0383508462544222	-	.	gene_id "sraer114_gene_45130"; transcript_id "sraer114_gene_45130_tx_10"; exon_id "20_47705616_47705859_-"; exonnum "5"; txlen "802";
20	sraer114_es	exon	47705616	47705859	0.0383508462544222	-	.	gene_id "sraer114_gene_45130"; transcript_id "sraer114_gene_45130_tx_8"; exon_id "20_47705616_47705859_-"; exonnum "5"; txlen "838";
20	sraer114_ss	exon	47706463	47706546	1.26955609098633	-	.	gene_id "sraer114_gene_45130"; transcript_id "sraer114_gene_45130_tx_1"; exon_id "20_47706463_47706546_-"; exonnum "1"; txlen "551";
20	sraer114_es	exon	47710173	47711171	0.0331804370907645	-	.	gene_id "sraer114_gene_45130"; transcript_id "sraer114_gene_45130_tx_12"; exon_id "20_47710173_47711171_-"; exonnum "5"; txlen "1593";
20	sraer114_es	exon	47710173	47711171	0.0331804370907645	-	.	gene_id "sraer114_gene_45130"; transcript_id "sraer114_gene_45130_tx_13"; exon_id "20_47710173_47711171_-"; exonnum "5"; txlen "1557";
20	sraer114_es	exon	47713261	47713501	0.0383508462544222	-	.	gene_id "sraer114_gene_45130"; transcript_id "sraer114_gene_45130_tx_11"; exon_id "20_47713261_47713501_-"; exonnum "5"; txlen "799";
20	sraer114_es	exon	47713261	47713501	0.0383508462544222	-	.	gene_id "sraer114_gene_45130"; transcript_id "sraer114_gene_45130_tx_9"; exon_id "20_47713261_47713501_-"; exonnum "5"; txlen "835";
20	sraer114_mid	exon	47718582	47718738	0.0383508462544222	-	.	gene_id "sraer114_gene_45130"; transcript_id "sraer114_gene_45130_tx_10"; exon_id "20_47718582_47718738_-"; exonnum "4"; txlen "802";
20	sraer114_mid	exon	47718582	47718738	0.0383508462544222	-	.	gene_id "sraer114_gene_45130"; transcript_id "sraer114_gene_45130_tx_11"; exon_id "20_47718582_47718738_-"; exonnum "4"; txlen "799";
20	sraer114_mid	exon	47718582	47718738	0.0331804370907645	-	.	gene_id "sraer114_gene_45130"; transcript_id "sraer114_gene_45130_tx_12"; exon_id "20_47718582_47718738_-"; exonnum "4"; txlen "1593";
20	sraer114_mid	exon	47718582	47718738	0.0331804370907645	-	.	gene_id "sraer114_gene_45130"; transcript_id "sraer114_gene_45130_tx_13"; exon_id "20_47718582_47718738_-"; exonnum "4"; txlen "1557";
20	sraer114_mid	exon	47718582	47718738	0.0634420421315239	-	.	gene_id "sraer114_gene_45130"; transcript_id "sraer114_gene_45130_tx_5"; exon_id "20_47718582_47718738_-"; exonnum "4"; txlen "1061";
20	sraer114_mid	exon	47718582	47718738	0.0634420421315239	-	.	gene_id "sraer114_gene_45130"; transcript_id "sraer114_gene_45130_tx_6"; exon_id "20_47718582_47718738_-"; exonnum "4"; txlen "1025";
20	sraer114_mid	exon	47718582	47718738	0.0383508462544222	-	.	gene_id "sraer114_gene_45130"; transcript_id "sraer114_gene_45130_tx_8"; exon_id "20_47718582_47718738_-"; exonnum "4"; txlen "838";
20	sraer114_mid	exon	47718582	47718738	0.0383508462544222	-	.	gene_id "sraer114_gene_45130"; transcript_id "sraer114_gene_45130_tx_9"; exon_id "20_47718582_47718738_-"; exonnum "4"; txlen "835";
20	sraer114_es	exon	47721435	47722360	0.0550363135624672	-	.	gene_id "sraer114_gene_45130"; transcript_id "sraer114_gene_45130_tx_7"; exon_id "20_47721435_47722360_-"; exonnum "4"; txlen "1327";
20	sraer114_mid	exon	47724013	47724114	0.0383508462544222	-	.	gene_id "sraer114_gene_45130"; transcript_id "sraer114_gene_45130_tx_10"; exon_id "20_47724013_47724114_-"; exonnum "3"; txlen "802";
20	sraer114_mid	exon	47724013	47724114	0.0383508462544222	-	.	gene_id "sraer114_gene_45130"; transcript_id "sraer114_gene_45130_tx_11"; exon_id "20_47724013_47724114_-"; exonnum "3"; txlen "799";
20	sraer114_mid	exon	47724013	47724114	0.0331804370907645	-	.	gene_id "sraer114_gene_45130"; transcript_id "sraer114_gene_45130_tx_12"; exon_id "20_47724013_47724114_-"; exonnum "3"; txlen "1593";
20	sraer114_mid	exon	47724013	47724114	0.0331804370907645	-	.	gene_id "sraer114_gene_45130"; transcript_id "sraer114_gene_45130_tx_13"; exon_id "20_47724013_47724114_-"; exonnum "3"; txlen "1557";
20	sraer114_mid	exon	47724013	47724114	0.0634420421315239	-	.	gene_id "sraer114_gene_45130"; transcript_id "sraer114_gene_45130_tx_5"; exon_id "20_47724013_47724114_-"; exonnum "3"; txlen "1061";
20	sraer114_mid	exon	47724013	47724114	0.0634420421315239	-	.	gene_id "sraer114_gene_45130"; transcript_id "sraer114_gene_45130_tx_6"; exon_id "20_47724013_47724114_-"; exonnum "3"; txlen "1025";
20	sraer114_mid	exon	47724013	47724114	0.0550363135624672	-	.	gene_id "sraer114_gene_45130"; transcript_id "sraer114_gene_45130_tx_7"; exon_id "20_47724013_47724114_-"; exonnum "3"; txlen "1327";
20	sraer114_mid	exon	47724013	47724114	0.0383508462544222	-	.	gene_id "sraer114_gene_45130"; transcript_id "sraer114_gene_45130_tx_8"; exon_id "20_47724013_47724114_-"; exonnum "3"; txlen "838";
20	sraer114_mid	exon	47724013	47724114	0.0383508462544222	-	.	gene_id "sraer114_gene_45130"; transcript_id "sraer114_gene_45130_tx_9"; exon_id "20_47724013_47724114_-"; exonnum "3"; txlen "835";
20	sraer114_mid	exon	47729581	47729740	0.0383508462544222	-	.	gene_id "sraer114_gene_45130"; transcript_id "sraer114_gene_45130_tx_10"; exon_id "20_47729581_47729740_-"; exonnum "2"; txlen "802";
20	sraer114_mid	exon	47729581	47729740	0.0383508462544222	-	.	gene_id "sraer114_gene_45130"; transcript_id "sraer114_gene_45130_tx_11"; exon_id "20_47729581_47729740_-"; exonnum "2"; txlen "799";
20	sraer114_mid	exon	47729581	47729740	0.0331804370907645	-	.	gene_id "sraer114_gene_45130"; transcript_id "sraer114_gene_45130_tx_13"; exon_id "20_47729581_47729740_-"; exonnum "2"; txlen "1557";
20	sraer114_mid	exon	47729581	47729740	0.078706341988351	-	.	gene_id "sraer114_gene_45130"; transcript_id "sraer114_gene_45130_tx_3"; exon_id "20_47729581_47729740_-"; exonnum "2"; txlen "766";
20	sraer114_mid	exon	47729581	47729740	0.0634420421315239	-	.	gene_id "sraer114_gene_45130"; transcript_id "sraer114_gene_45130_tx_6"; exon_id "20_47729581_47729740_-"; exonnum "2"; txlen "1025";
20	sraer114_mid	exon	47729581	47729740	0.0550363135624672	-	.	gene_id "sraer114_gene_45130"; transcript_id "sraer114_gene_45130_tx_7"; exon_id "20_47729581_47729740_-"; exonnum "2"; txlen "1327";
20	sraer114_mid	exon	47729581	47729776	0.0331804370907645	-	.	gene_id "sraer114_gene_45130"; transcript_id "sraer114_gene_45130_tx_12"; exon_id "20_47729581_47729776_-"; exonnum "2"; txlen "1593";
20	sraer114_mid	exon	47729581	47729776	0.078706341988351	-	.	gene_id "sraer114_gene_45130"; transcript_id "sraer114_gene_45130_tx_4"; exon_id "20_47729581_47729776_-"; exonnum "2"; txlen "802";
20	sraer114_mid	exon	47729581	47729776	0.0634420421315239	-	.	gene_id "sraer114_gene_45130"; transcript_id "sraer114_gene_45130_tx_5"; exon_id "20_47729581_47729776_-"; exonnum "2"; txlen "1061";
20	sraer114_mid	exon	47729581	47729776	0.0383508462544222	-	.	gene_id "sraer114_gene_45130"; transcript_id "sraer114_gene_45130_tx_8"; exon_id "20_47729581_47729776_-"; exonnum "2"; txlen "838";
20	sraer114_mid	exon	47729581	47729776	0.0383508462544222	-	.	gene_id "sraer114_gene_45130"; transcript_id "sraer114_gene_45130_tx_9"; exon_id "20_47729581_47729776_-"; exonnum "2"; txlen "835";
20	sraer114_ss	exon	47735096	47735234	0.0383508462544222	-	.	gene_id "sraer114_gene_45130"; transcript_id "sraer114_gene_45130_tx_10"; exon_id "20_47735096_47735234_-"; exonnum "1"; txlen "802";
20	sraer114_ss	exon	47735096	47735234	0.0383508462544222	-	.	gene_id "sraer114_gene_45130"; transcript_id "sraer114_gene_45130_tx_11"; exon_id "20_47735096_47735234_-"; exonnum "1"; txlen "799";
20	sraer114_ss	exon	47735096	47735234	0.0331804370907645	-	.	gene_id "sraer114_gene_45130"; transcript_id "sraer114_gene_45130_tx_12"; exon_id "20_47735096_47735234_-"; exonnum "1"; txlen "1593";
20	sraer114_ss	exon	47735096	47735234	0.0331804370907645	-	.	gene_id "sraer114_gene_45130"; transcript_id "sraer114_gene_45130_tx_13"; exon_id "20_47735096_47735234_-"; exonnum "1"; txlen "1557";
20	sraer114_ss	exon	47735096	47735234	0.078706341988351	-	.	gene_id "sraer114_gene_45130"; transcript_id "sraer114_gene_45130_tx_3"; exon_id "20_47735096_47735234_-"; exonnum "1"; txlen "766";
20	sraer114_ss	exon	47735096	47735234	0.078706341988351	-	.	gene_id "sraer114_gene_45130"; transcript_id "sraer114_gene_45130_tx_4"; exon_id "20_47735096_47735234_-"; exonnum "1"; txlen "802";
20	sraer114_ss	exon	47735096	47735234	0.0634420421315239	-	.	gene_id "sraer114_gene_45130"; transcript_id "sraer114_gene_45130_tx_5"; exon_id "20_47735096_47735234_-"; exonnum "1"; txlen "1061";
20	sraer114_ss	exon	47735096	47735234	0.0634420421315239	-	.	gene_id "sraer114_gene_45130"; transcript_id "sraer114_gene_45130_tx_6"; exon_id "20_47735096_47735234_-"; exonnum "1"; txlen "1025";
20	sraer114_ss	exon	47735096	47735234	0.0550363135624672	-	.	gene_id "sraer114_gene_45130"; transcript_id "sraer114_gene_45130_tx_7"; exon_id "20_47735096_47735234_-"; exonnum "1"; txlen "1327";
20	sraer114_ss	exon	47735096	47735234	0.0383508462544222	-	.	gene_id "sraer114_gene_45130"; transcript_id "sraer114_gene_45130_tx_8"; exon_id "20_47735096_47735234_-"; exonnum "1"; txlen "838";
20	sraer114_ss	exon	47735096	47735234	0.0383508462544222	-	.	gene_id "sraer114_gene_45130"; transcript_id "sraer114_gene_45130_tx_9"; exon_id "20_47735096_47735234_-"; exonnum "1"; txlen "835";
20	sraer114_es	exon	47747024	47747280	0.0288455603783666	-	.	gene_id "sraer114_gene_55927"; transcript_id "sraer114_gene_55927_tx_1"; exon_id "20_47747024_47747280_-"; exonnum "4"; txlen "505";
20	sraer114_es	exon	47747024	47747280	0.0196265580828393	-	.	gene_id "sraer114_gene_55927"; transcript_id "sraer114_gene_55927_tx_2"; exon_id "20_47747024_47747280_-"; exonnum "5"; txlen "586";
20	sraer114_mid	exon	47748353	47748433	0.0196265580828393	-	.	gene_id "sraer114_gene_55927"; transcript_id "sraer114_gene_55927_tx_2"; exon_id "20_47748353_47748433_-"; exonnum "4"; txlen "586";
20	sraer114_mid	exon	47749529	47749606	0.0288455603783666	-	.	gene_id "sraer114_gene_55927"; transcript_id "sraer114_gene_55927_tx_1"; exon_id "20_47749529_47749606_-"; exonnum "3"; txlen "505";
20	sraer114_mid	exon	47749529	47749606	0.0196265580828393	-	.	gene_id "sraer114_gene_55927"; transcript_id "sraer114_gene_55927_tx_2"; exon_id "20_47749529_47749606_-"; exonnum "3"; txlen "586";
20	sraer114_mid	exon	47749704	47749790	0.0288455603783666	-	.	gene_id "sraer114_gene_55927"; transcript_id "sraer114_gene_55927_tx_1"; exon_id "20_47749704_47749790_-"; exonnum "2"; txlen "505";
20	sraer114_mid	exon	47749704	47749790	0.0196265580828393	-	.	gene_id "sraer114_gene_55927"; transcript_id "sraer114_gene_55927_tx_2"; exon_id "20_47749704_47749790_-"; exonnum "2"; txlen "586";
20	sraer114_ss	exon	47750417	47750499	0.0288455603783666	-	.	gene_id "sraer114_gene_55927"; transcript_id "sraer114_gene_55927_tx_1"; exon_id "20_47750417_47750499_-"; exonnum "1"; txlen "505";
20	sraer114_ss	exon	47750417	47750499	0.0196265580828393	-	.	gene_id "sraer114_gene_55927"; transcript_id "sraer114_gene_55927_tx_2"; exon_id "20_47750417_47750499_-"; exonnum "1"; txlen "586";
20	ensembl	gene	47886785	47887255	0	-	.	gene_id "ENSRNOG00000054444"; gene_version "3"; gene_name "RNaseP_nuc"; gene_source "ensembl"; gene_biotype "ribozyme";
20	ensembl	transcript	47886785	47887255	0	-	.	gene_id "ENSRNOG00000054444"; gene_version "3"; transcript_id "ENSRNOT00000084406"; transcript_version "3"; gene_name "RNaseP_nuc"; gene_source "ensembl"; gene_biotype "ribozyme"; transcript_name "RNaseP_nuc-215"; transcript_source "ensembl"; transcript_biotype "ribozyme"; tag "Ensembl_canonical";
20	ensembl	exon	47886785	47887255	0	-	.	gene_id "ENSRNOG00000054444"; gene_version "3"; transcript_id "ENSRNOT00000084406"; transcript_version "3"; exon_number "1"; gene_name "RNaseP_nuc"; gene_source "ensembl"; gene_biotype "ribozyme"; transcript_name "RNaseP_nuc-215"; transcript_source "ensembl"; transcript_biotype "ribozyme"; exon_id "ENSRNOE00000526322"; exon_version "2"; tag "Ensembl_canonical";
20	sraer114_es	exon	47906500	47906769	0.0453320277033656	-	.	gene_id "sraer114_gene_41934"; transcript_id "sraer114_gene_41934_tx_3"; exon_id "20_47906500_47906769_-"; exonnum "2"; txlen "545";
20	sraer114_es	exon	47906500	47906769	0.022320399388327	-	.	gene_id "sraer114_gene_41934"; transcript_id "sraer114_gene_41934_tx_5"; exon_id "20_47906500_47906769_-"; exonnum "3"; txlen "547";
20	sraer114_ss	exon	47907075	47907349	0.0453320277033656	-	.	gene_id "sraer114_gene_41934"; transcript_id "sraer114_gene_41934_tx_3"; exon_id "20_47907075_47907349_-"; exonnum "1"; txlen "545";
20	sraer114_mid	exon	47907411	47907560	0.022320399388327	-	.	gene_id "sraer114_gene_41934"; transcript_id "sraer114_gene_41934_tx_5"; exon_id "20_47907411_47907560_-"; exonnum "2"; txlen "547";
20	sraer114_ss	exon	47907663	47907789	0.022320399388327	-	.	gene_id "sraer114_gene_41934"; transcript_id "sraer114_gene_41934_tx_5"; exon_id "20_47907663_47907789_-"; exonnum "1"; txlen "547";
20	sraer114_es	exon	47915234	47915783	0.0468870669984835	-	.	gene_id "sraer114_gene_41934"; transcript_id "sraer114_gene_41934_tx_2"; exon_id "20_47915234_47915783_-"; exonnum "2"; txlen "677";
20	sraer114_es	exon	47915234	47915783	0.024016394909696	-	.	gene_id "sraer114_gene_41934"; transcript_id "sraer114_gene_41934_tx_4"; exon_id "20_47915234_47915783_-"; exonnum "3"; txlen "969";
20	sraer114_mid	exon	47917713	47918004	0.024016394909696	-	.	gene_id "sraer114_gene_41934"; transcript_id "sraer114_gene_41934_tx_4"; exon_id "20_47917713_47918004_-"; exonnum "2"; txlen "969";
20	sraer114_ss	exon	47918121	47918247	0.0468870669984835	-	.	gene_id "sraer114_gene_41934"; transcript_id "sraer114_gene_41934_tx_2"; exon_id "20_47918121_47918247_-"; exonnum "1"; txlen "677";
20	sraer114_ss	exon	47918121	47918247	0.024016394909696	-	.	gene_id "sraer114_gene_41934"; transcript_id "sraer114_gene_41934_tx_4"; exon_id "20_47918121_47918247_-"; exonnum "1"; txlen "969";
20	sraer114_es	exon	47919006	47919418	0.0145079955531965	-	.	gene_id "sraer114_gene_41934"; transcript_id "sraer114_gene_41934_tx_6"; exon_id "20_47919006_47919418_-"; exonnum "2"; txlen "556";
20	sraer114_ss	exon	47921959	47922101	0.0145079955531965	-	.	gene_id "sraer114_gene_41934"; transcript_id "sraer114_gene_41934_tx_6"; exon_id "20_47921959_47922101_-"; exonnum "1"; txlen "556";
20	sraer114_es	exon	47931355	47931529	0.0365059473590697	-	.	gene_id "sraer114_gene_48004"; transcript_id "sraer114_gene_48004_tx_3"; exon_id "20_47931355_47931529_-"; exonnum "3"; txlen "539";
20	sraer114_mid	exon	47932933	47933107	0.0365059473590697	-	.	gene_id "sraer114_gene_48004"; transcript_id "sraer114_gene_48004_tx_3"; exon_id "20_47932933_47933107_-"; exonnum "2"; txlen "539";
20	sraer114_ss	exon	47933735	47933923	0.0365059473590697	-	.	gene_id "sraer114_gene_48004"; transcript_id "sraer114_gene_48004_tx_3"; exon_id "20_47933735_47933923_-"; exonnum "1"; txlen "539";
20	sraer114_es	exon	47986771	47987130	0.259610341086676	-	.	gene_id "sraer114_gene_57011"; transcript_id "sraer114_gene_57011_tx_1"; exon_id "20_47986771_47987130_-"; exonnum "2"; txlen "522";
20	sraer114_es	exon	47986771	47987130	0.215190616029711	-	.	gene_id "sraer114_gene_57011"; transcript_id "sraer114_gene_57011_tx_2"; exon_id "20_47986771_47987130_-"; exonnum "2"; txlen "649";
20	sraer114_ss	exon	47987398	47987559	0.259610341086676	-	.	gene_id "sraer114_gene_57011"; transcript_id "sraer114_gene_57011_tx_1"; exon_id "20_47987398_47987559_-"; exonnum "1"; txlen "522";
20	sraer114_ss	exon	47990199	47990487	0.215190616029711	-	.	gene_id "sraer114_gene_57011"; transcript_id "sraer114_gene_57011_tx_2"; exon_id "20_47990199_47990487_-"; exonnum "1"; txlen "649";
20	sraer114_es	exon	48001044	48001252	0.424352801488061	-	.	gene_id "sraer114_gene_50985"; transcript_id "sraer114_gene_50985_tx_1"; exon_id "20_48001044_48001252_-"; exonnum "3"; txlen "562";
20	sraer114_es	exon	48001044	48001252	0.00249374209430397	-	.	gene_id "sraer114_gene_50985"; transcript_id "sraer114_gene_50985_tx_3"; exon_id "20_48001044_48001252_-"; exonnum "3"; txlen "715";
20	sraer114_mid	exon	48003000	48003228	0.424352801488061	-	.	gene_id "sraer114_gene_50985"; transcript_id "sraer114_gene_50985_tx_1"; exon_id "20_48003000_48003228_-"; exonnum "2"; txlen "562";
20	sraer114_mid	exon	48003000	48003228	0.00249374209430397	-	.	gene_id "sraer114_gene_50985"; transcript_id "sraer114_gene_50985_tx_3"; exon_id "20_48003000_48003228_-"; exonnum "2"; txlen "715";
20	sraer114_ss	exon	48003885	48004008	0.424352801488061	-	.	gene_id "sraer114_gene_50985"; transcript_id "sraer114_gene_50985_tx_1"; exon_id "20_48003885_48004008_-"; exonnum "1"; txlen "562";
20	sraer114_ss	exon	48024328	48024604	0.00249374209430397	-	.	gene_id "sraer114_gene_50985"; transcript_id "sraer114_gene_50985_tx_3"; exon_id "20_48024328_48024604_-"; exonnum "1"; txlen "715";
20	sraer114_es	exon	48027937	48028995	0.0183734087930774	-	.	gene_id "sraer114_gene_50986"; transcript_id "sraer114_gene_50986_tx_1"; exon_id "20_48027937_48028995_-"; exonnum "3"; txlen "1615";
20	sraer114_mid	exon	48029351	48029610	0.0183734087930774	-	.	gene_id "sraer114_gene_50986"; transcript_id "sraer114_gene_50986_tx_1"; exon_id "20_48029351_48029610_-"; exonnum "2"; txlen "1615";
20	sraer114_ss	exon	48030740	48031035	0.0183734087930774	-	.	gene_id "sraer114_gene_50986"; transcript_id "sraer114_gene_50986_tx_1"; exon_id "20_48030740_48031035_-"; exonnum "1"; txlen "1615";
20	sraer114_es	exon	48036117	48036473	0.213725616937657	-	.	gene_id "sraer114_gene_59646"; transcript_id "sraer114_gene_59646_tx_1"; exon_id "20_48036117_48036473_-"; exonnum "4"; txlen "577";
20	sraer114_es	exon	48036117	48036473	0.118994978015056	-	.	gene_id "sraer114_gene_59646"; transcript_id "sraer114_gene_59646_tx_2"; exon_id "20_48036117_48036473_-"; exonnum "4"; txlen "601";
20	sraer114_es	exon	48036117	48036473	0.11866258980831	-	.	gene_id "sraer114_gene_59646"; transcript_id "sraer114_gene_59646_tx_3"; exon_id "20_48036117_48036473_-"; exonnum "4"; txlen "610";
20	sraer114_es	exon	48036117	48036473	0.11866258980831	-	.	gene_id "sraer114_gene_59646"; transcript_id "sraer114_gene_59646_tx_4"; exon_id "20_48036117_48036473_-"; exonnum "4"; txlen "634";
20	sraer114_mid	exon	48037131	48037214	0.11866258980831	-	.	gene_id "sraer114_gene_59646"; transcript_id "sraer114_gene_59646_tx_3"; exon_id "20_48037131_48037214_-"; exonnum "3"; txlen "610";
20	sraer114_mid	exon	48037131	48037214	0.11866258980831	-	.	gene_id "sraer114_gene_59646"; transcript_id "sraer114_gene_59646_tx_4"; exon_id "20_48037131_48037214_-"; exonnum "3"; txlen "634";
20	sraer114_mid	exon	48037164	48037214	0.213725616937657	-	.	gene_id "sraer114_gene_59646"; transcript_id "sraer114_gene_59646_tx_1"; exon_id "20_48037164_48037214_-"; exonnum "3"; txlen "577";
20	sraer114_mid	exon	48037164	48037214	0.118994978015056	-	.	gene_id "sraer114_gene_59646"; transcript_id "sraer114_gene_59646_tx_2"; exon_id "20_48037164_48037214_-"; exonnum "3"; txlen "601";
20	sraer114_mid	exon	48037326	48037411	0.213725616937657	-	.	gene_id "sraer114_gene_59646"; transcript_id "sraer114_gene_59646_tx_1"; exon_id "20_48037326_48037411_-"; exonnum "2"; txlen "577";
20	sraer114_mid	exon	48037326	48037411	0.118994978015056	-	.	gene_id "sraer114_gene_59646"; transcript_id "sraer114_gene_59646_tx_2"; exon_id "20_48037326_48037411_-"; exonnum "2"; txlen "601";
20	sraer114_mid	exon	48037326	48037411	0.11866258980831	-	.	gene_id "sraer114_gene_59646"; transcript_id "sraer114_gene_59646_tx_3"; exon_id "20_48037326_48037411_-"; exonnum "2"; txlen "610";
20	sraer114_mid	exon	48037326	48037411	0.11866258980831	-	.	gene_id "sraer114_gene_59646"; transcript_id "sraer114_gene_59646_tx_4"; exon_id "20_48037326_48037411_-"; exonnum "2"; txlen "634";
20	sraer114_ss	exon	48038510	48038592	0.213725616937657	-	.	gene_id "sraer114_gene_59646"; transcript_id "sraer114_gene_59646_tx_1"; exon_id "20_48038510_48038592_-"; exonnum "1"; txlen "577";
20	sraer114_ss	exon	48038510	48038592	0.11866258980831	-	.	gene_id "sraer114_gene_59646"; transcript_id "sraer114_gene_59646_tx_3"; exon_id "20_48038510_48038592_-"; exonnum "1"; txlen "610";
20	sraer114_ss	exon	48039650	48039756	0.118994978015056	-	.	gene_id "sraer114_gene_59646"; transcript_id "sraer114_gene_59646_tx_2"; exon_id "20_48039650_48039756_-"; exonnum "1"; txlen "601";
20	sraer114_ss	exon	48039650	48039756	0.11866258980831	-	.	gene_id "sraer114_gene_59646"; transcript_id "sraer114_gene_59646_tx_4"; exon_id "20_48039650_48039756_-"; exonnum "1"; txlen "634";
20	sraer114_es	exon	48048815	48049684	0.0192985990628864	-	.	gene_id "sraer114_gene_41935"; transcript_id "sraer114_gene_41935_tx_1"; exon_id "20_48048815_48049684_-"; exonnum "2"; txlen "971";
20	sraer114_ss	exon	48050155	48050255	0.0192985990628864	-	.	gene_id "sraer114_gene_41935"; transcript_id "sraer114_gene_41935_tx_1"; exon_id "20_48050155_48050255_-"; exonnum "1"; txlen "971";
20	ensembl	exon	48064445	48066362	0	-	.	gene_id "ENSRNOG00000000316"; gene_version "8"; transcript_id "ENSRNOT00000000348"; transcript_version "8"; exon_number "7"; gene_name "Sobp"; gene_source "ensembl"; gene_biotype "protein_coding"; transcript_name "Sobp-201"; transcript_source "ensembl"; transcript_biotype "protein_coding"; exon_id "ENSRNOE00000621580"; exon_version "2"; tag "Ensembl_canonical";
20	ensembl	three_prime_utr	48064445	48066362	0	-	.	gene_id "ENSRNOG00000000316"; gene_version "8"; transcript_id "ENSRNOT00000000348"; transcript_version "8"; gene_name "Sobp"; gene_source "ensembl"; gene_biotype "protein_coding"; transcript_name "Sobp-201"; transcript_source "ensembl"; transcript_biotype "protein_coding"; tag "Ensembl_canonical";
20	ENSEMBL114_rn	exon	48064445	48066362	0.898951271488493	-	.	gene_id "ENSRNOG00000000316"; transcript_id "ENSRNOG00000000316_tx_4"; exon_id "20_48064445_48066362_-"; exonnum "7"; txlen "4537";
20	ensembl	gene	48064445	48243607	0	-	.	gene_id "ENSRNOG00000000316"; gene_version "8"; gene_name "Sobp"; gene_source "ensembl"; gene_biotype "protein_coding";
20	ensembl	transcript	48064445	48243607	0	-	.	gene_id "ENSRNOG00000000316"; gene_version "8"; transcript_id "ENSRNOT00000000348"; transcript_version "8"; gene_name "Sobp"; gene_source "ensembl"; gene_biotype "protein_coding"; transcript_name "Sobp-201"; transcript_source "ensembl"; transcript_biotype "protein_coding"; tag "Ensembl_canonical";
20	ensembl	three_prime_utr	48082478	48083478	0	-	.	gene_id "ENSRNOG00000000316"; gene_version "8"; transcript_id "ENSRNOT00000116176"; transcript_version "2"; gene_name "Sobp"; gene_source "ensembl"; gene_biotype "protein_coding"; transcript_name "Sobp-202"; transcript_source "ensembl"; transcript_biotype "protein_coding";
20	ensembl	exon	48082478	48085404	0	-	.	gene_id "ENSRNOG00000000316"; gene_version "8"; transcript_id "ENSRNOT00000116176"; transcript_version "2"; exon_number "5"; gene_name "Sobp"; gene_source "ensembl"; gene_biotype "protein_coding"; transcript_name "Sobp-202"; transcript_source "ensembl"; transcript_biotype "protein_coding"; exon_id "ENSRNOE00000764466"; exon_version "1";
20	ensembl	transcript	48082478	48243607	0	-	.	gene_id "ENSRNOG00000000316"; gene_version "8"; transcript_id "ENSRNOT00000116176"; transcript_version "2"; gene_name "Sobp"; gene_source "ensembl"; gene_biotype "protein_coding"; transcript_name "Sobp-202"; transcript_source "ensembl"; transcript_biotype "protein_coding";
20	ensembl	three_prime_utr	48083469	48083478	0	-	.	gene_id "ENSRNOG00000000316"; gene_version "8"; transcript_id "ENSRNOT00000000348"; transcript_version "8"; gene_name "Sobp"; gene_source "ensembl"; gene_biotype "protein_coding"; transcript_name "Sobp-201"; transcript_source "ensembl"; transcript_biotype "protein_coding"; tag "Ensembl_canonical";
20	ensembl	exon	48083469	48085404	0	-	.	gene_id "ENSRNOG00000000316"; gene_version "8"; transcript_id "ENSRNOT00000000348"; transcript_version "8"; exon_number "6"; gene_name "Sobp"; gene_source "ensembl"; gene_biotype "protein_coding"; transcript_name "Sobp-201"; transcript_source "ensembl"; transcript_biotype "protein_coding"; exon_id "ENSRNOE00000335764"; exon_version "4"; tag "Ensembl_canonical";
20	ENSEMBL114_rn	exon	48083469	48085404	0.898951271488493	-	.	gene_id "ENSRNOG00000000316"; transcript_id "ENSRNOG00000000316_tx_4"; exon_id "20_48083469_48085404_-"; exonnum "6"; txlen "4537";
20	ensembl	stop_codon	48083479	48083481	0	-	0	gene_id "ENSRNOG00000000316"; gene_version "8"; transcript_id "ENSRNOT00000116176"; transcript_version "2"; exon_number "5"; gene_name "Sobp"; gene_source "ensembl"; gene_biotype "protein_coding"; transcript_name "Sobp-202"; transcript_source "ensembl"; transcript_biotype "protein_coding";
20	ensembl	stop_codon	48083479	48083481	0	-	0	gene_id "ENSRNOG00000000316"; gene_version "8"; transcript_id "ENSRNOT00000000348"; transcript_version "8"; exon_number "6"; gene_name "Sobp"; gene_source "ensembl"; gene_biotype "protein_coding"; transcript_name "Sobp-201"; transcript_source "ensembl"; transcript_biotype "protein_coding"; tag "Ensembl_canonical";
20	ensembl	CDS	48083482	48085404	0	-	0	gene_id "ENSRNOG00000000316"; gene_version "8"; transcript_id "ENSRNOT00000116176"; transcript_version "2"; exon_number "5"; gene_name "Sobp"; gene_source "ensembl"; gene_biotype "protein_coding"; transcript_name "Sobp-202"; transcript_source "ensembl"; transcript_biotype "protein_coding"; protein_id "ENSRNOP00000087149"; protein_version "1";
20	ensembl	CDS	48083482	48085404	0	-	0	gene_id "ENSRNOG00000000316"; gene_version "8"; transcript_id "ENSRNOT00000000348"; transcript_version "8"; exon_number "6"; gene_name "Sobp"; gene_source "ensembl"; gene_biotype "protein_coding"; transcript_name "Sobp-201"; transcript_source "ensembl"; transcript_biotype "protein_coding"; protein_id "ENSRNOP00000000348"; protein_version "5"; tag "Ensembl_canonical";
20	ensembl	exon	48139619	48139714	0	-	.	gene_id "ENSRNOG00000000316"; gene_version "8"; transcript_id "ENSRNOT00000000348"; transcript_version "8"; exon_number "5"; gene_name "Sobp"; gene_source "ensembl"; gene_biotype "protein_coding"; transcript_name "Sobp-201"; transcript_source "ensembl"; transcript_biotype "protein_coding"; exon_id "ENSRNOE00000425174"; exon_version "1"; tag "Ensembl_canonical";
20	ensembl	CDS	48139619	48139714	0	-	0	gene_id "ENSRNOG00000000316"; gene_version "8"; transcript_id "ENSRNOT00000000348"; transcript_version "8"; exon_number "5"; gene_name "Sobp"; gene_source "ensembl"; gene_biotype "protein_coding"; transcript_name "Sobp-201"; transcript_source "ensembl"; transcript_biotype "protein_coding"; protein_id "ENSRNOP00000000348"; protein_version "5"; tag "Ensembl_canonical";
20	ENSEMBL114_rn	exon	48139619	48139714	0.898951271488493	-	.	gene_id "ENSRNOG00000000316"; transcript_id "ENSRNOG00000000316_tx_4"; exon_id "20_48139619_48139714_-"; exonnum "5"; txlen "4537";
20	ensembl	exon	48193594	48193745	0	-	.	gene_id "ENSRNOG00000000316"; gene_version "8"; transcript_id "ENSRNOT00000116176"; transcript_version "2"; exon_number "4"; gene_name "Sobp"; gene_source "ensembl"; gene_biotype "protein_coding"; transcript_name "Sobp-202"; transcript_source "ensembl"; transcript_biotype "protein_coding"; exon_id "ENSRNOE00000001872"; exon_version "1";
20	ensembl	CDS	48193594	48193745	0	-	2	gene_id "ENSRNOG00000000316"; gene_version "8"; transcript_id "ENSRNOT00000116176"; transcript_version "2"; exon_number "4"; gene_name "Sobp"; gene_source "ensembl"; gene_biotype "protein_coding"; transcript_name "Sobp-202"; transcript_source "ensembl"; transcript_biotype "protein_coding"; protein_id "ENSRNOP00000087149"; protein_version "1";
20	ensembl	exon	48193594	48193745	0	-	.	gene_id "ENSRNOG00000000316"; gene_version "8"; transcript_id "ENSRNOT00000000348"; transcript_version "8"; exon_number "4"; gene_name "Sobp"; gene_source "ensembl"; gene_biotype "protein_coding"; transcript_name "Sobp-201"; transcript_source "ensembl"; transcript_biotype "protein_coding"; exon_id "ENSRNOE00000001872"; exon_version "1"; tag "Ensembl_canonical";
20	ensembl	CDS	48193594	48193745	0	-	2	gene_id "ENSRNOG00000000316"; gene_version "8"; transcript_id "ENSRNOT00000000348"; transcript_version "8"; exon_number "4"; gene_name "Sobp"; gene_source "ensembl"; gene_biotype "protein_coding"; transcript_name "Sobp-201"; transcript_source "ensembl"; transcript_biotype "protein_coding"; protein_id "ENSRNOP00000000348"; protein_version "5"; tag "Ensembl_canonical";
20	ENSEMBL114_rn	exon	48193594	48193745	0.898951271488493	-	.	gene_id "ENSRNOG00000000316"; transcript_id "ENSRNOG00000000316_tx_4"; exon_id "20_48193594_48193745_-"; exonnum "4"; txlen "4537";
20	ensembl	exon	48226315	48226500	0	-	.	gene_id "ENSRNOG00000000316"; gene_version "8"; transcript_id "ENSRNOT00000116176"; transcript_version "2"; exon_number "3"; gene_name "Sobp"; gene_source "ensembl"; gene_biotype "protein_coding"; transcript_name "Sobp-202"; transcript_source "ensembl"; transcript_biotype "protein_coding"; exon_id "ENSRNOE00000001871"; exon_version "1";
20	ensembl	CDS	48226315	48226500	0	-	2	gene_id "ENSRNOG00000000316"; gene_version "8"; transcript_id "ENSRNOT00000116176"; transcript_version "2"; exon_number "3"; gene_name "Sobp"; gene_source "ensembl"; gene_biotype "protein_coding"; transcript_name "Sobp-202"; transcript_source "ensembl"; transcript_biotype "protein_coding"; protein_id "ENSRNOP00000087149"; protein_version "1";
20	ensembl	exon	48226315	48226500	0	-	.	gene_id "ENSRNOG00000000316"; gene_version "8"; transcript_id "ENSRNOT00000000348"; transcript_version "8"; exon_number "3"; gene_name "Sobp"; gene_source "ensembl"; gene_biotype "protein_coding"; transcript_name "Sobp-201"; transcript_source "ensembl"; transcript_biotype "protein_coding"; exon_id "ENSRNOE00000001871"; exon_version "1"; tag "Ensembl_canonical";
20	ensembl	CDS	48226315	48226500	0	-	2	gene_id "ENSRNOG00000000316"; gene_version "8"; transcript_id "ENSRNOT00000000348"; transcript_version "8"; exon_number "3"; gene_name "Sobp"; gene_source "ensembl"; gene_biotype "protein_coding"; transcript_name "Sobp-201"; transcript_source "ensembl"; transcript_biotype "protein_coding"; protein_id "ENSRNOP00000000348"; protein_version "5"; tag "Ensembl_canonical";
20	ENSEMBL114_rn	exon	48226315	48226500	0.898951271488493	-	.	gene_id "ENSRNOG00000000316"; transcript_id "ENSRNOG00000000316_tx_4"; exon_id "20_48226315_48226500_-"; exonnum "3"; txlen "4537";
20	ensembl	exon	48229184	48229322	0	-	.	gene_id "ENSRNOG00000000316"; gene_version "8"; transcript_id "ENSRNOT00000116176"; transcript_version "2"; exon_number "2"; gene_name "Sobp"; gene_source "ensembl"; gene_biotype "protein_coding"; transcript_name "Sobp-202"; transcript_source "ensembl"; transcript_biotype "protein_coding"; exon_id "ENSRNOE00000001870"; exon_version "3";
20	ensembl	CDS	48229184	48229322	0	-	0	gene_id "ENSRNOG00000000316"; gene_version "8"; transcript_id "ENSRNOT00000116176"; transcript_version "2"; exon_number "2"; gene_name "Sobp"; gene_source "ensembl"; gene_biotype "protein_coding"; transcript_name "Sobp-202"; transcript_source "ensembl"; transcript_biotype "protein_coding"; protein_id "ENSRNOP00000087149"; protein_version "1";
20	ensembl	exon	48229184	48229322	0	-	.	gene_id "ENSRNOG00000000316"; gene_version "8"; transcript_id "ENSRNOT00000000348"; transcript_version "8"; exon_number "2"; gene_name "Sobp"; gene_source "ensembl"; gene_biotype "protein_coding"; transcript_name "Sobp-201"; transcript_source "ensembl"; transcript_biotype "protein_coding"; exon_id "ENSRNOE00000001870"; exon_version "3"; tag "Ensembl_canonical";
20	ensembl	CDS	48229184	48229322	0	-	0	gene_id "ENSRNOG00000000316"; gene_version "8"; transcript_id "ENSRNOT00000000348"; transcript_version "8"; exon_number "2"; gene_name "Sobp"; gene_source "ensembl"; gene_biotype "protein_coding"; transcript_name "Sobp-201"; transcript_source "ensembl"; transcript_biotype "protein_coding"; protein_id "ENSRNOP00000000348"; protein_version "5"; tag "Ensembl_canonical";
20	ENSEMBL114_rn	exon	48229184	48229322	0.898951271488493	-	.	gene_id "ENSRNOG00000000316"; transcript_id "ENSRNOG00000000316_tx_4"; exon_id "20_48229184_48229322_-"; exonnum "2"; txlen "4537";
20	sraer114_ss	exon	48240294	48240403	0.898951271488493	-	.	gene_id "ENSRNOG00000000316"; transcript_id "ENSRNOG00000000316_tx_4"; exon_id "20_48240294_48240403_-"; exonnum "1"; txlen "4537";
20	ensembl	CDS	48242946	48243041	0	-	0	gene_id "ENSRNOG00000000316"; gene_version "8"; transcript_id "ENSRNOT00000116176"; transcript_version "2"; exon_number "1"; gene_name "Sobp"; gene_source "ensembl"; gene_biotype "protein_coding"; transcript_name "Sobp-202"; transcript_source "ensembl"; transcript_biotype "protein_coding"; protein_id "ENSRNOP00000087149"; protein_version "1";
20	ensembl	CDS	48242946	48243041	0	-	0	gene_id "ENSRNOG00000000316"; gene_version "8"; transcript_id "ENSRNOT00000000348"; transcript_version "8"; exon_number "1"; gene_name "Sobp"; gene_source "ensembl"; gene_biotype "protein_coding"; transcript_name "Sobp-201"; transcript_source "ensembl"; transcript_biotype "protein_coding"; protein_id "ENSRNOP00000000348"; protein_version "5"; tag "Ensembl_canonical";
20	ensembl	exon	48242946	48243607	0	-	.	gene_id "ENSRNOG00000000316"; gene_version "8"; transcript_id "ENSRNOT00000116176"; transcript_version "2"; exon_number "1"; gene_name "Sobp"; gene_source "ensembl"; gene_biotype "protein_coding"; transcript_name "Sobp-202"; transcript_source "ensembl"; transcript_biotype "protein_coding"; exon_id "ENSRNOE00000819525"; exon_version "1";
20	ensembl	exon	48242946	48243607	0	-	.	gene_id "ENSRNOG00000000316"; gene_version "8"; transcript_id "ENSRNOT00000000348"; transcript_version "8"; exon_number "1"; gene_name "Sobp"; gene_source "ensembl"; gene_biotype "protein_coding"; transcript_name "Sobp-201"; transcript_source "ensembl"; transcript_biotype "protein_coding"; exon_id "ENSRNOE00000819525"; exon_version "1"; tag "Ensembl_canonical";
20	ensembl	start_codon	48243039	48243041	0	-	0	gene_id "ENSRNOG00000000316"; gene_version "8"; transcript_id "ENSRNOT00000116176"; transcript_version "2"; exon_number "1"; gene_name "Sobp"; gene_source "ensembl"; gene_biotype "protein_coding"; transcript_name "Sobp-202"; transcript_source "ensembl"; transcript_biotype "protein_coding";
20	ensembl	start_codon	48243039	48243041	0	-	0	gene_id "ENSRNOG00000000316"; gene_version "8"; transcript_id "ENSRNOT00000000348"; transcript_version "8"; exon_number "1"; gene_name "Sobp"; gene_source "ensembl"; gene_biotype "protein_coding"; transcript_name "Sobp-201"; transcript_source "ensembl"; transcript_biotype "protein_coding"; tag "Ensembl_canonical";
20	ensembl	five_prime_utr	48243042	48243607	0	-	.	gene_id "ENSRNOG00000000316"; gene_version "8"; transcript_id "ENSRNOT00000116176"; transcript_version "2"; gene_name "Sobp"; gene_source "ensembl"; gene_biotype "protein_coding"; transcript_name "Sobp-202"; transcript_source "ensembl"; transcript_biotype "protein_coding";
20	ensembl	five_prime_utr	48243042	48243607	0	-	.	gene_id "ENSRNOG00000000316"; gene_version "8"; transcript_id "ENSRNOT00000000348"; transcript_version "8"; gene_name "Sobp"; gene_source "ensembl"; gene_biotype "protein_coding"; transcript_name "Sobp-201"; transcript_source "ensembl"; transcript_biotype "protein_coding"; tag "Ensembl_canonical";
20	sraer114_mid	exon	48308932	48308997	0.00259574175904609	-	.	gene_id "sraer114_gene_38408"; transcript_id "sraer114_gene_38408_tx_8"; exon_id "20_48308932_48308997_-"; exonnum "6"; txlen "650";
20	sraer114_es	exon	48312635	48314505	0.0511829848042671	-	.	gene_id "sraer114_gene_38408"; transcript_id "sraer114_gene_38408_tx_5"; exon_id "20_48312635_48314505_-"; exonnum "3"; txlen "2212";
20	sraer114_es	exon	48312635	48314505	0.0511829848042671	-	.	gene_id "sraer114_gene_38408"; transcript_id "sraer114_gene_38408_tx_6"; exon_id "20_48312635_48314505_-"; exonnum "4"; txlen "2412";
20	sraer114_mid	exon	48317962	48318161	0.0511829848042671	-	.	gene_id "sraer114_gene_38408"; transcript_id "sraer114_gene_38408_tx_6"; exon_id "20_48317962_48318161_-"; exonnum "3"; txlen "2412";
20	sraer114_mid	exon	48318871	48319034	0.0511829848042671	-	.	gene_id "sraer114_gene_38408"; transcript_id "sraer114_gene_38408_tx_5"; exon_id "20_48318871_48319034_-"; exonnum "2"; txlen "2212";
20	sraer114_mid	exon	48318871	48319034	0.0511829848042671	-	.	gene_id "sraer114_gene_38408"; transcript_id "sraer114_gene_38408_tx_6"; exon_id "20_48318871_48319034_-"; exonnum "2"; txlen "2412";
20	sraer114_mid	exon	48318871	48319034	0.00259574175904609	-	.	gene_id "sraer114_gene_38408"; transcript_id "sraer114_gene_38408_tx_8"; exon_id "20_48318871_48319034_-"; exonnum "5"; txlen "650";
20	sraer114_ss	exon	48319326	48319502	0.0511829848042671	-	.	gene_id "sraer114_gene_38408"; transcript_id "sraer114_gene_38408_tx_5"; exon_id "20_48319326_48319502_-"; exonnum "1"; txlen "2212";
20	sraer114_ss	exon	48319326	48319502	0.0511829848042671	-	.	gene_id "sraer114_gene_38408"; transcript_id "sraer114_gene_38408_tx_6"; exon_id "20_48319326_48319502_-"; exonnum "1"; txlen "2412";
20	sraer114_mid	exon	48324427	48324510	0.00259574175904609	-	.	gene_id "sraer114_gene_38408"; transcript_id "sraer114_gene_38408_tx_8"; exon_id "20_48324427_48324510_-"; exonnum "4"; txlen "650";
20	sraer114_mid	exon	48326053	48326159	0.00259574175904609	-	.	gene_id "sraer114_gene_38408"; transcript_id "sraer114_gene_38408_tx_8"; exon_id "20_48326053_48326159_-"; exonnum "3"; txlen "650";
20	sraer114_mid	exon	48330232	48330371	0.00259574175904609	-	.	gene_id "sraer114_gene_38408"; transcript_id "sraer114_gene_38408_tx_8"; exon_id "20_48330232_48330371_-"; exonnum "2"; txlen "650";
20	sraer114_ss	exon	48332136	48332224	0.00259574175904609	-	.	gene_id "sraer114_gene_38408"; transcript_id "sraer114_gene_38408_tx_8"; exon_id "20_48332136_48332224_-"; exonnum "1"; txlen "650";
20	sraer114_mid	exon	48389931	48390105	0.00217281696015511	-	.	gene_id "sraer114_gene_38409"; transcript_id "sraer114_gene_38409_tx_5"; exon_id "20_48389931_48390105_-"; exonnum "6"; txlen "777";
20	sraer114_es	exon	48396341	48396575	4.36007816445287	-	.	gene_id "sraer114_gene_38409"; transcript_id "sraer114_gene_38409_tx_1"; exon_id "20_48396341_48396575_-"; exonnum "5"; txlen "717";
20	sraer114_es	exon	48396341	48396575	0.428464931266178	-	.	gene_id "sraer114_gene_38409"; transcript_id "sraer114_gene_38409_tx_3"; exon_id "20_48396341_48396575_-"; exonnum "6"; txlen "837";
20	sraer114_es	exon	48396341	48396575	0.392703272796237	-	.	gene_id "sraer114_gene_38409"; transcript_id "sraer114_gene_38409_tx_4"; exon_id "20_48396341_48396575_-"; exonnum "4"; txlen "586";
20	sraer114_mid	exon	48397259	48397312	4.36007816445287	-	.	gene_id "sraer114_gene_38409"; transcript_id "sraer114_gene_38409_tx_1"; exon_id "20_48397259_48397312_-"; exonnum "4"; txlen "717";
20	sraer114_mid	exon	48397259	48397312	0.428464931266178	-	.	gene_id "sraer114_gene_38409"; transcript_id "sraer114_gene_38409_tx_3"; exon_id "20_48397259_48397312_-"; exonnum "5"; txlen "837";
20	sraer114_mid	exon	48397259	48397312	0.392703272796237	-	.	gene_id "sraer114_gene_38409"; transcript_id "sraer114_gene_38409_tx_4"; exon_id "20_48397259_48397312_-"; exonnum "3"; txlen "586";
20	sraer114_mid	exon	48397259	48397312	0.00217281696015511	-	.	gene_id "sraer114_gene_38409"; transcript_id "sraer114_gene_38409_tx_5"; exon_id "20_48397259_48397312_-"; exonnum "5"; txlen "777";
20	sraer114_mid	exon	48398449	48398527	4.36007816445287	-	.	gene_id "sraer114_gene_38409"; transcript_id "sraer114_gene_38409_tx_1"; exon_id "20_48398449_48398527_-"; exonnum "3"; txlen "717";
20	sraer114_mid	exon	48398449	48398527	0.428464931266178	-	.	gene_id "sraer114_gene_38409"; transcript_id "sraer114_gene_38409_tx_3"; exon_id "20_48398449_48398527_-"; exonnum "4"; txlen "837";
20	sraer114_mid	exon	48398449	48398527	0.392703272796237	-	.	gene_id "sraer114_gene_38409"; transcript_id "sraer114_gene_38409_tx_4"; exon_id "20_48398449_48398527_-"; exonnum "2"; txlen "586";
20	sraer114_mid	exon	48398449	48398527	0.00217281696015511	-	.	gene_id "sraer114_gene_38409"; transcript_id "sraer114_gene_38409_tx_5"; exon_id "20_48398449_48398527_-"; exonnum "4"; txlen "777";
20	sraer114_mid	exon	48400957	48401076	0.428464931266178	-	.	gene_id "sraer114_gene_38409"; transcript_id "sraer114_gene_38409_tx_3"; exon_id "20_48400957_48401076_-"; exonnum "3"; txlen "837";
20	sraer114_mid	exon	48400957	48401076	0.00217281696015511	-	.	gene_id "sraer114_gene_38409"; transcript_id "sraer114_gene_38409_tx_5"; exon_id "20_48400957_48401076_-"; exonnum "3"; txlen "777";
20	sraer114_mid	exon	48405179	48405309	4.36007816445287	-	.	gene_id "sraer114_gene_38409"; transcript_id "sraer114_gene_38409_tx_1"; exon_id "20_48405179_48405309_-"; exonnum "2"; txlen "717";
20	sraer114_mid	exon	48405179	48405309	0.428464931266178	-	.	gene_id "sraer114_gene_38409"; transcript_id "sraer114_gene_38409_tx_3"; exon_id "20_48405179_48405309_-"; exonnum "2"; txlen "837";
20	sraer114_mid	exon	48405179	48405309	0.00217281696015511	-	.	gene_id "sraer114_gene_38409"; transcript_id "sraer114_gene_38409_tx_5"; exon_id "20_48405179_48405309_-"; exonnum "2"; txlen "777";
20	sraer114_es	exon	48436591	48436981	0.677016605073488	-	.	gene_id "sraer114_gene_38409"; transcript_id "sraer114_gene_38409_tx_2"; exon_id "20_48436591_48436981_-"; exonnum "2"; txlen "609";
20	sraer114_ss	exon	48437571	48437788	4.36007816445287	-	.	gene_id "sraer114_gene_38409"; transcript_id "sraer114_gene_38409_tx_1"; exon_id "20_48437571_48437788_-"; exonnum "1"; txlen "717";
20	sraer114_ss	exon	48437571	48437788	0.677016605073488	-	.	gene_id "sraer114_gene_38409"; transcript_id "sraer114_gene_38409_tx_2"; exon_id "20_48437571_48437788_-"; exonnum "1"; txlen "609";
20	sraer114_ss	exon	48437571	48437788	0.428464931266178	-	.	gene_id "sraer114_gene_38409"; transcript_id "sraer114_gene_38409_tx_3"; exon_id "20_48437571_48437788_-"; exonnum "1"; txlen "837";
20	sraer114_ss	exon	48437571	48437788	0.392703272796237	-	.	gene_id "sraer114_gene_38409"; transcript_id "sraer114_gene_38409_tx_4"; exon_id "20_48437571_48437788_-"; exonnum "1"; txlen "586";
20	sraer114_ss	exon	48437571	48437788	0.00217281696015511	-	.	gene_id "sraer114_gene_38409"; transcript_id "sraer114_gene_38409_tx_5"; exon_id "20_48437571_48437788_-"; exonnum "1"; txlen "777";
20	sraer114_es	exon	48468490	48468757	0.245264203300137	-	.	gene_id "sraer114_gene_45132"; transcript_id "sraer114_gene_45132_tx_2"; exon_id "20_48468490_48468757_-"; exonnum "3"; txlen "796";
20	sraer114_es	exon	48468490	48468757	0.0765085006169734	-	.	gene_id "sraer114_gene_45132"; transcript_id "sraer114_gene_45132_tx_3"; exon_id "20_48468490_48468757_-"; exonnum "2"; txlen "649";
20	sraer114_es	exon	48468490	48468757	0.0190802234919415	-	.	gene_id "sraer114_gene_45132"; transcript_id "sraer114_gene_45132_tx_4"; exon_id "20_48468490_48468757_-"; exonnum "5"; txlen "863";
20	sraer114_mid	exon	48475173	48475319	0.245264203300137	-	.	gene_id "sraer114_gene_45132"; transcript_id "sraer114_gene_45132_tx_2"; exon_id "20_48475173_48475319_-"; exonnum "2"; txlen "796";
20	sraer114_mid	exon	48475173	48475319	0.0190802234919415	-	.	gene_id "sraer114_gene_45132"; transcript_id "sraer114_gene_45132_tx_4"; exon_id "20_48475173_48475319_-"; exonnum "4"; txlen "863";
20	sraer114_ss	exon	48476415	48476795	0.245264203300137	-	.	gene_id "sraer114_gene_45132"; transcript_id "sraer114_gene_45132_tx_2"; exon_id "20_48476415_48476795_-"; exonnum "1"; txlen "796";
20	sraer114_ss	exon	48476415	48476795	0.0765085006169734	-	.	gene_id "sraer114_gene_45132"; transcript_id "sraer114_gene_45132_tx_3"; exon_id "20_48476415_48476795_-"; exonnum "1"; txlen "649";
20	sraer114_mid	exon	48477775	48477933	0.0190802234919415	-	.	gene_id "sraer114_gene_45132"; transcript_id "sraer114_gene_45132_tx_4"; exon_id "20_48477775_48477933_-"; exonnum "3"; txlen "863";
20	sraer114_mid	exon	48478575	48478798	0.0190802234919415	-	.	gene_id "sraer114_gene_45132"; transcript_id "sraer114_gene_45132_tx_4"; exon_id "20_48478575_48478798_-"; exonnum "2"; txlen "863";
20	sraer114_ss	exon	48484083	48484147	0.0190802234919415	-	.	gene_id "sraer114_gene_45132"; transcript_id "sraer114_gene_45132_tx_4"; exon_id "20_48484083_48484147_-"; exonnum "1"; txlen "863";
20	sraer114_es	exon	48493189	48493711	0.0347357914853294	-	.	gene_id "sraer114_gene_65702"; transcript_id "sraer114_gene_65702_tx_1"; exon_id "20_48493189_48493711_-"; exonnum "3"; txlen "788";
20	sraer114_mid	exon	48493807	48493932	0.0347357914853294	-	.	gene_id "sraer114_gene_65702"; transcript_id "sraer114_gene_65702_tx_1"; exon_id "20_48493807_48493932_-"; exonnum "2"; txlen "788";
20	sraer114_ss	exon	48518647	48518785	0.0347357914853294	-	.	gene_id "sraer114_gene_65702"; transcript_id "sraer114_gene_65702_tx_1"; exon_id "20_48518647_48518785_-"; exonnum "1"; txlen "788";
20	sraer114_es	exon	48527102	48527910	0.538626162539518	-	.	gene_id "sraer114_gene_65703"; transcript_id "sraer114_gene_65703_tx_1"; exon_id "20_48527102_48527910_-"; exonnum "2"; txlen "1018";
20	sraer114_ss	exon	48529175	48529383	0.538626162539518	-	.	gene_id "sraer114_gene_65703"; transcript_id "sraer114_gene_65703_tx_1"; exon_id "20_48529175_48529383_-"; exonnum "1"; txlen "1018";
20	ensembl	three_prime_utr	48604372	48604522	0	-	.	gene_id "ENSRNOG00000047118"; gene_version "4"; transcript_id "ENSRNOT00000072716"; transcript_version "4"; gene_name "Mtres1"; gene_source "ensembl"; gene_biotype "protein_coding"; transcript_name "Mtres1-201"; transcript_source "ensembl"; transcript_biotype "protein_coding";
20	ensembl	exon	48604372	48604588	0	-	.	gene_id "ENSRNOG00000047118"; gene_version "4"; transcript_id "ENSRNOT00000072716"; transcript_version "4"; exon_number "5"; gene_name "Mtres1"; gene_source "ensembl"; gene_biotype "protein_coding"; transcript_name "Mtres1-201"; transcript_source "ensembl"; transcript_biotype "protein_coding"; exon_id "ENSRNOE00000816426"; exon_version "1";
20	ensembl	transcript	48604372	48620967	0	-	.	gene_id "ENSRNOG00000047118"; gene_version "4"; transcript_id "ENSRNOT00000072716"; transcript_version "4"; gene_name "Mtres1"; gene_source "ensembl"; gene_biotype "protein_coding"; transcript_name "Mtres1-201"; transcript_source "ensembl"; transcript_biotype "protein_coding";
20	ensembl	gene	48604372	48622014	0	-	.	gene_id "ENSRNOG00000047118"; gene_version "4"; gene_name "Mtres1"; gene_source "ensembl"; gene_biotype "protein_coding";
20	ensembl	three_prime_utr	48604479	48604788	0	-	.	gene_id "ENSRNOG00000047118"; gene_version "4"; transcript_id "ENSRNOT00000104066"; transcript_version "2"; gene_name "Mtres1"; gene_source "ensembl"; gene_biotype "protein_coding"; transcript_name "Mtres1-203"; transcript_source "ensembl"; transcript_biotype "protein_coding"; tag "Ensembl_canonical";
20	ensembl	three_prime_utr	48604479	48604788	0	-	.	gene_id "ENSRNOG00000047118"; gene_version "4"; transcript_id "ENSRNOT00000097351"; transcript_version "2"; gene_name "Mtres1"; gene_source "ensembl"; gene_biotype "protein_coding"; transcript_name "Mtres1-202"; transcript_source "ensembl"; transcript_biotype "protein_coding";
20	ensembl	three_prime_utr	48604479	48604788	0	-	.	gene_id "ENSRNOG00000047118"; gene_version "4"; transcript_id "ENSRNOT00000141531"; transcript_version "1"; gene_name "Mtres1"; gene_source "ensembl"; gene_biotype "protein_coding"; transcript_name "Mtres1-204"; transcript_source "ensembl"; transcript_biotype "protein_coding";
20	ensembl	exon	48604479	48604968	0	-	.	gene_id "ENSRNOG00000047118"; gene_version "4"; transcript_id "ENSRNOT00000104066"; transcript_version "2"; exon_number "5"; gene_name "Mtres1"; gene_source "ensembl"; gene_biotype "protein_coding"; transcript_name "Mtres1-203"; transcript_source "ensembl"; transcript_biotype "protein_coding"; exon_id "ENSRNOE00000734828"; exon_version "1"; tag "Ensembl_canonical";
20	ensembl	exon	48604479	48604968	0	-	.	gene_id "ENSRNOG00000047118"; gene_version "4"; transcript_id "ENSRNOT00000097351"; transcript_version "2"; exon_number "4"; gene_name "Mtres1"; gene_source "ensembl"; gene_biotype "protein_coding"; transcript_name "Mtres1-202"; transcript_source "ensembl"; transcript_biotype "protein_coding"; exon_id "ENSRNOE00000734828"; exon_version "1";
20	ensembl	exon	48604479	48604968	0	-	.	gene_id "ENSRNOG00000047118"; gene_version "4"; transcript_id "ENSRNOT00000141531"; transcript_version "1"; exon_number "4"; gene_name "Mtres1"; gene_source "ensembl"; gene_biotype "protein_coding"; transcript_name "Mtres1-204"; transcript_source "ensembl"; transcript_biotype "protein_coding"; exon_id "ENSRNOE00000734828"; exon_version "1";
20	ensembl	transcript	48604479	48616675	0	-	.	gene_id "ENSRNOG00000047118"; gene_version "4"; transcript_id "ENSRNOT00000104066"; transcript_version "2"; gene_name "Mtres1"; gene_source "ensembl"; gene_biotype "protein_coding"; transcript_name "Mtres1-203"; transcript_source "ensembl"; transcript_biotype "protein_coding"; tag "Ensembl_canonical";
20	ensembl	transcript	48604479	48620967	0	-	.	gene_id "ENSRNOG00000047118"; gene_version "4"; transcript_id "ENSRNOT00000097351"; transcript_version "2"; gene_name "Mtres1"; gene_source "ensembl"; gene_biotype "protein_coding"; transcript_name "Mtres1-202"; transcript_source "ensembl"; transcript_biotype "protein_coding";
20	ensembl	transcript	48604479	48622014	0	-	.	gene_id "ENSRNOG00000047118"; gene_version "4"; transcript_id "ENSRNOT00000141531"; transcript_version "1"; gene_name "Mtres1"; gene_source "ensembl"; gene_biotype "protein_coding"; transcript_name "Mtres1-204"; transcript_source "ensembl"; transcript_biotype "protein_coding";
20	ensembl	stop_codon	48604523	48604525	0	-	0	gene_id "ENSRNOG00000047118"; gene_version "4"; transcript_id "ENSRNOT00000072716"; transcript_version "4"; exon_number "5"; gene_name "Mtres1"; gene_source "ensembl"; gene_biotype "protein_coding"; transcript_name "Mtres1-201"; transcript_source "ensembl"; transcript_biotype "protein_coding";
20	ensembl	CDS	48604526	48604588	0	-	0	gene_id "ENSRNOG00000047118"; gene_version "4"; transcript_id "ENSRNOT00000072716"; transcript_version "4"; exon_number "5"; gene_name "Mtres1"; gene_source "ensembl"; gene_biotype "protein_coding"; transcript_name "Mtres1-201"; transcript_source "ensembl"; transcript_biotype "protein_coding"; protein_id "ENSRNOP00000065494"; protein_version "2";
20	ensembl	stop_codon	48604789	48604791	0	-	0	gene_id "ENSRNOG00000047118"; gene_version "4"; transcript_id "ENSRNOT00000104066"; transcript_version "2"; exon_number "5"; gene_name "Mtres1"; gene_source "ensembl"; gene_biotype "protein_coding"; transcript_name "Mtres1-203"; transcript_source "ensembl"; transcript_biotype "protein_coding"; tag "Ensembl_canonical";
20	ensembl	stop_codon	48604789	48604791	0	-	0	gene_id "ENSRNOG00000047118"; gene_version "4"; transcript_id "ENSRNOT00000097351"; transcript_version "2"; exon_number "4"; gene_name "Mtres1"; gene_source "ensembl"; gene_biotype "protein_coding"; transcript_name "Mtres1-202"; transcript_source "ensembl"; transcript_biotype "protein_coding";
20	ensembl	stop_codon	48604789	48604791	0	-	0	gene_id "ENSRNOG00000047118"; gene_version "4"; transcript_id "ENSRNOT00000141531"; transcript_version "1"; exon_number "4"; gene_name "Mtres1"; gene_source "ensembl"; gene_biotype "protein_coding"; transcript_name "Mtres1-204"; transcript_source "ensembl"; transcript_biotype "protein_coding";
20	ensembl	CDS	48604792	48604968	0	-	0	gene_id "ENSRNOG00000047118"; gene_version "4"; transcript_id "ENSRNOT00000104066"; transcript_version "2"; exon_number "5"; gene_name "Mtres1"; gene_source "ensembl"; gene_biotype "protein_coding"; transcript_name "Mtres1-203"; transcript_source "ensembl"; transcript_biotype "protein_coding"; protein_id "ENSRNOP00000089834"; protein_version "1"; tag "Ensembl_canonical";
20	ensembl	CDS	48604792	48604968	0	-	0	gene_id "ENSRNOG00000047118"; gene_version "4"; transcript_id "ENSRNOT00000097351"; transcript_version "2"; exon_number "4"; gene_name "Mtres1"; gene_source "ensembl"; gene_biotype "protein_coding"; transcript_name "Mtres1-202"; transcript_source "ensembl"; transcript_biotype "protein_coding"; protein_id "ENSRNOP00000097401"; protein_version "1";
20	ensembl	CDS	48604792	48604968	0	-	0	gene_id "ENSRNOG00000047118"; gene_version "4"; transcript_id "ENSRNOT00000141531"; transcript_version "1"; exon_number "4"; gene_name "Mtres1"; gene_source "ensembl"; gene_biotype "protein_coding"; transcript_name "Mtres1-204"; transcript_source "ensembl"; transcript_biotype "protein_coding"; protein_id "ENSRNOP00000109817"; protein_version "1";
20	ensembl	exon	48604816	48604968	0	-	.	gene_id "ENSRNOG00000047118"; gene_version "4"; transcript_id "ENSRNOT00000072716"; transcript_version "4"; exon_number "4"; gene_name "Mtres1"; gene_source "ensembl"; gene_biotype "protein_coding"; transcript_name "Mtres1-201"; transcript_source "ensembl"; transcript_biotype "protein_coding"; exon_id "ENSRNOE00000511013"; exon_version "2";
20	ensembl	CDS	48604816	48604968	0	-	0	gene_id "ENSRNOG00000047118"; gene_version "4"; transcript_id "ENSRNOT00000072716"; transcript_version "4"; exon_number "4"; gene_name "Mtres1"; gene_source "ensembl"; gene_biotype "protein_coding"; transcript_name "Mtres1-201"; transcript_source "ensembl"; transcript_biotype "protein_coding"; protein_id "ENSRNOP00000065494"; protein_version "2";
20	ENSEMBL114_rn	exon	48604816	48604968	29.0474801444924	-	.	gene_id "ENSRNOG00000047118"; transcript_id "ENSRNOG00000047118_tx_2"; exon_id "20_48604816_48604968_-"; exonnum "5"; txlen "848";
20	ENSEMBL114_rn	exon	48604816	48604968	0.211674952425209	-	.	gene_id "ENSRNOG00000047118"; transcript_id "ENSRNOG00000047118_tx_3"; exon_id "20_48604816_48604968_-"; exonnum "7"; txlen "1363";
20	ENSEMBL114_rn	exon	48604816	48604968	0.0293462705816592	-	.	gene_id "ENSRNOG00000047118"; transcript_id "ENSRNOG00000047118_tx_4"; exon_id "20_48604816_48604968_-"; exonnum "7"; txlen "1057";
20	ensembl	exon	48609493	48609565	0	-	.	gene_id "ENSRNOG00000047118"; gene_version "4"; transcript_id "ENSRNOT00000104066"; transcript_version "2"; exon_number "4"; gene_name "Mtres1"; gene_source "ensembl"; gene_biotype "protein_coding"; transcript_name "Mtres1-203"; transcript_source "ensembl"; transcript_biotype "protein_coding"; exon_id "ENSRNOE00000466939"; exon_version "1"; tag "Ensembl_canonical";
20	ensembl	CDS	48609493	48609565	0	-	1	gene_id "ENSRNOG00000047118"; gene_version "4"; transcript_id "ENSRNOT00000104066"; transcript_version "2"; exon_number "4"; gene_name "Mtres1"; gene_source "ensembl"; gene_biotype "protein_coding"; transcript_name "Mtres1-203"; transcript_source "ensembl"; transcript_biotype "protein_coding"; protein_id "ENSRNOP00000089834"; protein_version "1"; tag "Ensembl_canonical";
20	ensembl	exon	48609493	48609565	0	-	.	gene_id "ENSRNOG00000047118"; gene_version "4"; transcript_id "ENSRNOT00000097351"; transcript_version "2"; exon_number "3"; gene_name "Mtres1"; gene_source "ensembl"; gene_biotype "protein_coding"; transcript_name "Mtres1-202"; transcript_source "ensembl"; transcript_biotype "protein_coding"; exon_id "ENSRNOE00000466939"; exon_version "1";
20	ensembl	CDS	48609493	48609565	0	-	1	gene_id "ENSRNOG00000047118"; gene_version "4"; transcript_id "ENSRNOT00000097351"; transcript_version "2"; exon_number "3"; gene_name "Mtres1"; gene_source "ensembl"; gene_biotype "protein_coding"; transcript_name "Mtres1-202"; transcript_source "ensembl"; transcript_biotype "protein_coding"; protein_id "ENSRNOP00000097401"; protein_version "1";
20	ensembl	exon	48609493	48609565	0	-	.	gene_id "ENSRNOG00000047118"; gene_version "4"; transcript_id "ENSRNOT00000072716"; transcript_version "4"; exon_number "3"; gene_name "Mtres1"; gene_source "ensembl"; gene_biotype "protein_coding"; transcript_name "Mtres1-201"; transcript_source "ensembl"; transcript_biotype "protein_coding"; exon_id "ENSRNOE00000466939"; exon_version "1";
20	ensembl	CDS	48609493	48609565	0	-	1	gene_id "ENSRNOG00000047118"; gene_version "4"; transcript_id "ENSRNOT00000072716"; transcript_version "4"; exon_number "3"; gene_name "Mtres1"; gene_source "ensembl"; gene_biotype "protein_coding"; transcript_name "Mtres1-201"; transcript_source "ensembl"; transcript_biotype "protein_coding"; protein_id "ENSRNOP00000065494"; protein_version "2";
20	ensembl	exon	48609493	48609565	0	-	.	gene_id "ENSRNOG00000047118"; gene_version "4"; transcript_id "ENSRNOT00000141531"; transcript_version "1"; exon_number "3"; gene_name "Mtres1"; gene_source "ensembl"; gene_biotype "protein_coding"; transcript_name "Mtres1-204"; transcript_source "ensembl"; transcript_biotype "protein_coding"; exon_id "ENSRNOE00000466939"; exon_version "1";
20	ensembl	CDS	48609493	48609565	0	-	1	gene_id "ENSRNOG00000047118"; gene_version "4"; transcript_id "ENSRNOT00000141531"; transcript_version "1"; exon_number "3"; gene_name "Mtres1"; gene_source "ensembl"; gene_biotype "protein_coding"; transcript_name "Mtres1-204"; transcript_source "ensembl"; transcript_biotype "protein_coding"; protein_id "ENSRNOP00000109817"; protein_version "1";
20	ENSEMBL114_rn	exon	48609493	48609565	29.0474801444924	-	.	gene_id "ENSRNOG00000047118"; transcript_id "ENSRNOG00000047118_tx_2"; exon_id "20_48609493_48609565_-"; exonnum "4"; txlen "848";
20	ENSEMBL114_rn	exon	48609493	48609565	0.211674952425209	-	.	gene_id "ENSRNOG00000047118"; transcript_id "ENSRNOG00000047118_tx_3"; exon_id "20_48609493_48609565_-"; exonnum "6"; txlen "1363";
20	ENSEMBL114_rn	exon	48609493	48609565	0.0293462705816592	-	.	gene_id "ENSRNOG00000047118"; transcript_id "ENSRNOG00000047118_tx_4"; exon_id "20_48609493_48609565_-"; exonnum "6"; txlen "1057";
20	ensembl	CDS	48611752	48612221	0	-	0	gene_id "ENSRNOG00000047118"; gene_version "4"; transcript_id "ENSRNOT00000097351"; transcript_version "2"; exon_number "2"; gene_name "Mtres1"; gene_source "ensembl"; gene_biotype "protein_coding"; transcript_name "Mtres1-202"; transcript_source "ensembl"; transcript_biotype "protein_coding"; protein_id "ENSRNOP00000097401"; protein_version "1";
20	ensembl	CDS	48611752	48612221	0	-	0	gene_id "ENSRNOG00000047118"; gene_version "4"; transcript_id "ENSRNOT00000072716"; transcript_version "4"; exon_number "2"; gene_name "Mtres1"; gene_source "ensembl"; gene_biotype "protein_coding"; transcript_name "Mtres1-201"; transcript_source "ensembl"; transcript_biotype "protein_coding"; protein_id "ENSRNOP00000065494"; protein_version "2";
20	ensembl	exon	48611752	48612233	0	-	.	gene_id "ENSRNOG00000047118"; gene_version "4"; transcript_id "ENSRNOT00000104066"; transcript_version "2"; exon_number "3"; gene_name "Mtres1"; gene_source "ensembl"; gene_biotype "protein_coding"; transcript_name "Mtres1-203"; transcript_source "ensembl"; transcript_biotype "protein_coding"; exon_id "ENSRNOE00000598853"; exon_version "1"; tag "Ensembl_canonical";
20	ensembl	CDS	48611752	48612233	0	-	0	gene_id "ENSRNOG00000047118"; gene_version "4"; transcript_id "ENSRNOT00000104066"; transcript_version "2"; exon_number "3"; gene_name "Mtres1"; gene_source "ensembl"; gene_biotype "protein_coding"; transcript_name "Mtres1-203"; transcript_source "ensembl"; transcript_biotype "protein_coding"; protein_id "ENSRNOP00000089834"; protein_version "1"; tag "Ensembl_canonical";
20	ensembl	exon	48611752	48612233	0	-	.	gene_id "ENSRNOG00000047118"; gene_version "4"; transcript_id "ENSRNOT00000097351"; transcript_version "2"; exon_number "2"; gene_name "Mtres1"; gene_source "ensembl"; gene_biotype "protein_coding"; transcript_name "Mtres1-202"; transcript_source "ensembl"; transcript_biotype "protein_coding"; exon_id "ENSRNOE00000501408"; exon_version "1";
20	ensembl	exon	48611752	48612233	0	-	.	gene_id "ENSRNOG00000047118"; gene_version "4"; transcript_id "ENSRNOT00000072716"; transcript_version "4"; exon_number "2"; gene_name "Mtres1"; gene_source "ensembl"; gene_biotype "protein_coding"; transcript_name "Mtres1-201"; transcript_source "ensembl"; transcript_biotype "protein_coding"; exon_id "ENSRNOE00000501408"; exon_version "1";
20	ensembl	exon	48611752	48612233	0	-	.	gene_id "ENSRNOG00000047118"; gene_version "4"; transcript_id "ENSRNOT00000141531"; transcript_version "1"; exon_number "2"; gene_name "Mtres1"; gene_source "ensembl"; gene_biotype "protein_coding"; transcript_name "Mtres1-204"; transcript_source "ensembl"; transcript_biotype "protein_coding"; exon_id "ENSRNOE00000598853"; exon_version "1";
20	ensembl	CDS	48611752	48612233	0	-	0	gene_id "ENSRNOG00000047118"; gene_version "4"; transcript_id "ENSRNOT00000141531"; transcript_version "1"; exon_number "2"; gene_name "Mtres1"; gene_source "ensembl"; gene_biotype "protein_coding"; transcript_name "Mtres1-204"; transcript_source "ensembl"; transcript_biotype "protein_coding"; protein_id "ENSRNOP00000109817"; protein_version "1";
20	ENSEMBL114_rn	exon	48611752	48612233	29.0474801444924	-	.	gene_id "ENSRNOG00000047118"; transcript_id "ENSRNOG00000047118_tx_2"; exon_id "20_48611752_48612233_-"; exonnum "3"; txlen "848";
20	ENSEMBL114_rn	exon	48611752	48612233	0.211674952425209	-	.	gene_id "ENSRNOG00000047118"; transcript_id "ENSRNOG00000047118_tx_3"; exon_id "20_48611752_48612233_-"; exonnum "5"; txlen "1363";
20	ENSEMBL114_rn	exon	48611752	48612233	0.0293462705816592	-	.	gene_id "ENSRNOG00000047118"; transcript_id "ENSRNOG00000047118_tx_4"; exon_id "20_48611752_48612233_-"; exonnum "5"; txlen "1057";
20	ensembl	start_codon	48612219	48612221	0	-	0	gene_id "ENSRNOG00000047118"; gene_version "4"; transcript_id "ENSRNOT00000097351"; transcript_version "2"; exon_number "2"; gene_name "Mtres1"; gene_source "ensembl"; gene_biotype "protein_coding"; transcript_name "Mtres1-202"; transcript_source "ensembl"; transcript_biotype "protein_coding";
20	ensembl	start_codon	48612219	48612221	0	-	0	gene_id "ENSRNOG00000047118"; gene_version "4"; transcript_id "ENSRNOT00000072716"; transcript_version "4"; exon_number "2"; gene_name "Mtres1"; gene_source "ensembl"; gene_biotype "protein_coding"; transcript_name "Mtres1-201"; transcript_source "ensembl"; transcript_biotype "protein_coding";
20	ensembl	five_prime_utr	48612222	48612233	0	-	.	gene_id "ENSRNOG00000047118"; gene_version "4"; transcript_id "ENSRNOT00000097351"; transcript_version "2"; gene_name "Mtres1"; gene_source "ensembl"; gene_biotype "protein_coding"; transcript_name "Mtres1-202"; transcript_source "ensembl"; transcript_biotype "protein_coding";
20	ensembl	five_prime_utr	48612222	48612233	0	-	.	gene_id "ENSRNOG00000047118"; gene_version "4"; transcript_id "ENSRNOT00000072716"; transcript_version "4"; gene_name "Mtres1"; gene_source "ensembl"; gene_biotype "protein_coding"; transcript_name "Mtres1-201"; transcript_source "ensembl"; transcript_biotype "protein_coding";
20	sraer114_mid	exon	48614085	48614142	29.0474801444924	-	.	gene_id "ENSRNOG00000047118"; transcript_id "ENSRNOG00000047118_tx_2"; exon_id "20_48614085_48614142_-"; exonnum "2"; txlen "848";
20	sraer114_mid	exon	48614085	48614142	0.211674952425209	-	.	gene_id "ENSRNOG00000047118"; transcript_id "ENSRNOG00000047118_tx_3"; exon_id "20_48614085_48614142_-"; exonnum "4"; txlen "1363";
20	sraer114_mid	exon	48614085	48614142	0.0293462705816592	-	.	gene_id "ENSRNOG00000047118"; transcript_id "ENSRNOG00000047118_tx_4"; exon_id "20_48614085_48614142_-"; exonnum "4"; txlen "1057";
20	ensembl	CDS	48615127	48615162	0	-	0	gene_id "ENSRNOG00000047118"; gene_version "4"; transcript_id "ENSRNOT00000104066"; transcript_version "2"; exon_number "2"; gene_name "Mtres1"; gene_source "ensembl"; gene_biotype "protein_coding"; transcript_name "Mtres1-203"; transcript_source "ensembl"; transcript_biotype "protein_coding"; protein_id "ENSRNOP00000089834"; protein_version "1"; tag "Ensembl_canonical";
20	ensembl	exon	48615127	48615292	0	-	.	gene_id "ENSRNOG00000047118"; gene_version "4"; transcript_id "ENSRNOT00000104066"; transcript_version "2"; exon_number "2"; gene_name "Mtres1"; gene_source "ensembl"; gene_biotype "protein_coding"; transcript_name "Mtres1-203"; transcript_source "ensembl"; transcript_biotype "protein_coding"; exon_id "ENSRNOE00000619503"; exon_version "1"; tag "Ensembl_canonical";
20	ENSEMBL114_rn	exon	48615127	48615292	0.211674952425209	-	.	gene_id "ENSRNOG00000047118"; transcript_id "ENSRNOG00000047118_tx_3"; exon_id "20_48615127_48615292_-"; exonnum "3"; txlen "1363";
20	ENSEMBL114_rn	exon	48615127	48615292	0.0293462705816592	-	.	gene_id "ENSRNOG00000047118"; transcript_id "ENSRNOG00000047118_tx_4"; exon_id "20_48615127_48615292_-"; exonnum "3"; txlen "1057";
20	ensembl	start_codon	48615160	48615162	0	-	0	gene_id "ENSRNOG00000047118"; gene_version "4"; transcript_id "ENSRNOT00000104066"; transcript_version "2"; exon_number "2"; gene_name "Mtres1"; gene_source "ensembl"; gene_biotype "protein_coding"; transcript_name "Mtres1-203"; transcript_source "ensembl"; transcript_biotype "protein_coding"; tag "Ensembl_canonical";
20	ensembl	five_prime_utr	48615163	48615292	0	-	.	gene_id "ENSRNOG00000047118"; gene_version "4"; transcript_id "ENSRNOT00000104066"; transcript_version "2"; gene_name "Mtres1"; gene_source "ensembl"; gene_biotype "protein_coding"; transcript_name "Mtres1-203"; transcript_source "ensembl"; transcript_biotype "protein_coding"; tag "Ensembl_canonical";
20	ensembl	exon	48616604	48616675	0	-	.	gene_id "ENSRNOG00000047118"; gene_version "4"; transcript_id "ENSRNOT00000104066"; transcript_version "2"; exon_number "1"; gene_name "Mtres1"; gene_source "ensembl"; gene_biotype "protein_coding"; transcript_name "Mtres1-203"; transcript_source "ensembl"; transcript_biotype "protein_coding"; exon_id "ENSRNOE00000612911"; exon_version "1"; tag "Ensembl_canonical";
20	ensembl	five_prime_utr	48616604	48616675	0	-	.	gene_id "ENSRNOG00000047118"; gene_version "4"; transcript_id "ENSRNOT00000104066"; transcript_version "2"; gene_name "Mtres1"; gene_source "ensembl"; gene_biotype "protein_coding"; transcript_name "Mtres1-203"; transcript_source "ensembl"; transcript_biotype "protein_coding"; tag "Ensembl_canonical";
20	ENSEMBL114_rn	exon	48616604	48616675	0.211674952425209	-	.	gene_id "ENSRNOG00000047118"; transcript_id "ENSRNOG00000047118_tx_3"; exon_id "20_48616604_48616675_-"; exonnum "2"; txlen "1363";
20	ENSEMBL114_rn	exon	48616604	48616675	0.0293462705816592	-	.	gene_id "ENSRNOG00000047118"; transcript_id "ENSRNOG00000047118_tx_4"; exon_id "20_48616604_48616675_-"; exonnum "2"; txlen "1057";
20	sraer114_ss	exon	48617170	48617222	0.0293462705816592	-	.	gene_id "ENSRNOG00000047118"; transcript_id "ENSRNOG00000047118_tx_4"; exon_id "20_48617170_48617222_-"; exonnum "1"; txlen "1057";
20	sraer114_ss	exon	48620213	48620571	0.211674952425209	-	.	gene_id "ENSRNOG00000047118"; transcript_id "ENSRNOG00000047118_tx_3"; exon_id "20_48620213_48620571_-"; exonnum "1"; txlen "1363";
20	ensembl	exon	48620886	48620967	0	-	.	gene_id "ENSRNOG00000047118"; gene_version "4"; transcript_id "ENSRNOT00000097351"; transcript_version "2"; exon_number "1"; gene_name "Mtres1"; gene_source "ensembl"; gene_biotype "protein_coding"; transcript_name "Mtres1-202"; transcript_source "ensembl"; transcript_biotype "protein_coding"; exon_id "ENSRNOE00000464144"; exon_version "3";
20	ensembl	five_prime_utr	48620886	48620967	0	-	.	gene_id "ENSRNOG00000047118"; gene_version "4"; transcript_id "ENSRNOT00000097351"; transcript_version "2"; gene_name "Mtres1"; gene_source "ensembl"; gene_biotype "protein_coding"; transcript_name "Mtres1-202"; transcript_source "ensembl"; transcript_biotype "protein_coding";
20	ensembl	exon	48620886	48620967	0	-	.	gene_id "ENSRNOG00000047118"; gene_version "4"; transcript_id "ENSRNOT00000072716"; transcript_version "4"; exon_number "1"; gene_name "Mtres1"; gene_source "ensembl"; gene_biotype "protein_coding"; transcript_name "Mtres1-201"; transcript_source "ensembl"; transcript_biotype "protein_coding"; exon_id "ENSRNOE00000464144"; exon_version "3";
20	ensembl	five_prime_utr	48620886	48620967	0	-	.	gene_id "ENSRNOG00000047118"; gene_version "4"; transcript_id "ENSRNOT00000072716"; transcript_version "4"; gene_name "Mtres1"; gene_source "ensembl"; gene_biotype "protein_coding"; transcript_name "Mtres1-201"; transcript_source "ensembl"; transcript_biotype "protein_coding";
20	ENSEMBL114_rn	exon	48620886	48620967	29.0474801444924	-	.	gene_id "ENSRNOG00000047118"; transcript_id "ENSRNOG00000047118_tx_2"; exon_id "20_48620886_48620967_-"; exonnum "1"; txlen "848";
20	ensembl	CDS	48621842	48621844	0	-	0	gene_id "ENSRNOG00000047118"; gene_version "4"; transcript_id "ENSRNOT00000141531"; transcript_version "1"; exon_number "1"; gene_name "Mtres1"; gene_source "ensembl"; gene_biotype "protein_coding"; transcript_name "Mtres1-204"; transcript_source "ensembl"; transcript_biotype "protein_coding"; protein_id "ENSRNOP00000109817"; protein_version "1";
20	ensembl	start_codon	48621842	48621844	0	-	0	gene_id "ENSRNOG00000047118"; gene_version "4"; transcript_id "ENSRNOT00000141531"; transcript_version "1"; exon_number "1"; gene_name "Mtres1"; gene_source "ensembl"; gene_biotype "protein_coding"; transcript_name "Mtres1-204"; transcript_source "ensembl"; transcript_biotype "protein_coding";
20	ensembl	exon	48621842	48622014	0	-	.	gene_id "ENSRNOG00000047118"; gene_version "4"; transcript_id "ENSRNOT00000141531"; transcript_version "1"; exon_number "1"; gene_name "Mtres1"; gene_source "ensembl"; gene_biotype "protein_coding"; transcript_name "Mtres1-204"; transcript_source "ensembl"; transcript_biotype "protein_coding"; exon_id "ENSRNOE00000774711"; exon_version "1";
20	ensembl	five_prime_utr	48621845	48622014	0	-	.	gene_id "ENSRNOG00000047118"; gene_version "4"; transcript_id "ENSRNOT00000141531"; transcript_version "1"; gene_name "Mtres1"; gene_source "ensembl"; gene_biotype "protein_coding"; transcript_name "Mtres1-204"; transcript_source "ensembl"; transcript_biotype "protein_coding";
20	sraer114_es	exon	48734580	48735960	0.0362303145353104	-	.	gene_id "sraer114_gene_48005"; transcript_id "sraer114_gene_48005_tx_1"; exon_id "20_48734580_48735960_-"; exonnum "3"; txlen "1702";
20	sraer114_es	exon	48734580	48735960	0.00531821130793547	-	.	gene_id "sraer114_gene_48005"; transcript_id "sraer114_gene_48005_tx_10"; exon_id "20_48734580_48735960_-"; exonnum "3"; txlen "1656";
20	sraer114_es	exon	48734580	48735960	0.0362303145353104	-	.	gene_id "sraer114_gene_48005"; transcript_id "sraer114_gene_48005_tx_2"; exon_id "20_48734580_48735960_-"; exonnum "4"; txlen "2246";
20	sraer114_es	exon	48734580	48735960	0.0362303145353104	-	.	gene_id "sraer114_gene_48005"; transcript_id "sraer114_gene_48005_tx_3"; exon_id "20_48734580_48735960_-"; exonnum "4"; txlen "1734";
20	sraer114_es	exon	48734580	48735960	0.0238597372771771	-	.	gene_id "sraer114_gene_48005"; transcript_id "sraer114_gene_48005_tx_5"; exon_id "20_48734580_48735960_-"; exonnum "3"; txlen "1978";
20	sraer114_es	exon	48734580	48735960	0.0130843720552262	-	.	gene_id "sraer114_gene_48005"; transcript_id "sraer114_gene_48005_tx_8"; exon_id "20_48734580_48735960_-"; exonnum "2"; txlen "1581";
20	sraer114_es	exon	48734580	48735960	0.00531821130793547	-	.	gene_id "sraer114_gene_48005"; transcript_id "sraer114_gene_48005_tx_9"; exon_id "20_48734580_48735960_-"; exonnum "3"; txlen "2168";
20	sraer114_mid	exon	48736179	48736575	0.0238597372771771	-	.	gene_id "sraer114_gene_48005"; transcript_id "sraer114_gene_48005_tx_5"; exon_id "20_48736179_48736575_-"; exonnum "2"; txlen "1978";
20	sraer114_ss	exon	48739109	48739308	0.0238597372771771	-	.	gene_id "sraer114_gene_48005"; transcript_id "sraer114_gene_48005_tx_5"; exon_id "20_48739109_48739308_-"; exonnum "1"; txlen "1978";
20	sraer114_ss	exon	48739109	48739308	0.0130843720552262	-	.	gene_id "sraer114_gene_48005"; transcript_id "sraer114_gene_48005_tx_8"; exon_id "20_48739109_48739308_-"; exonnum "1"; txlen "1581";
20	sraer114_es	exon	48770907	48771201	0.036076411824007	-	.	gene_id "sraer114_gene_48005"; transcript_id "sraer114_gene_48005_tx_4"; exon_id "20_48770907_48771201_-"; exonnum "3"; txlen "616";
20	sraer114_es	exon	48770907	48771201	0.0186137395777742	-	.	gene_id "sraer114_gene_48005"; transcript_id "sraer114_gene_48005_tx_6"; exon_id "20_48770907_48771201_-"; exonnum "4"; txlen "1160";
20	sraer114_es	exon	48770907	48771201	0.0186137395777742	-	.	gene_id "sraer114_gene_48005"; transcript_id "sraer114_gene_48005_tx_7"; exon_id "20_48770907_48771201_-"; exonnum "4"; txlen "648";
20	sraer114_mid	exon	48772582	48772659	0.0362303145353104	-	.	gene_id "sraer114_gene_48005"; transcript_id "sraer114_gene_48005_tx_1"; exon_id "20_48772582_48772659_-"; exonnum "2"; txlen "1702";
20	sraer114_mid	exon	48772582	48772659	0.0362303145353104	-	.	gene_id "sraer114_gene_48005"; transcript_id "sraer114_gene_48005_tx_2"; exon_id "20_48772582_48772659_-"; exonnum "3"; txlen "2246";
20	sraer114_mid	exon	48772582	48772659	0.0362303145353104	-	.	gene_id "sraer114_gene_48005"; transcript_id "sraer114_gene_48005_tx_3"; exon_id "20_48772582_48772659_-"; exonnum "3"; txlen "1734";
20	sraer114_mid	exon	48772582	48772659	0.036076411824007	-	.	gene_id "sraer114_gene_48005"; transcript_id "sraer114_gene_48005_tx_4"; exon_id "20_48772582_48772659_-"; exonnum "2"; txlen "616";
20	sraer114_mid	exon	48772582	48772659	0.0186137395777742	-	.	gene_id "sraer114_gene_48005"; transcript_id "sraer114_gene_48005_tx_6"; exon_id "20_48772582_48772659_-"; exonnum "3"; txlen "1160";
20	sraer114_mid	exon	48772582	48772659	0.0186137395777742	-	.	gene_id "sraer114_gene_48005"; transcript_id "sraer114_gene_48005_tx_7"; exon_id "20_48772582_48772659_-"; exonnum "3"; txlen "648";
20	sraer114_ss	exon	48773086	48773328	0.0362303145353104	-	.	gene_id "sraer114_gene_48005"; transcript_id "sraer114_gene_48005_tx_1"; exon_id "20_48773086_48773328_-"; exonnum "1"; txlen "1702";
20	sraer114_ss	exon	48773086	48773328	0.036076411824007	-	.	gene_id "sraer114_gene_48005"; transcript_id "sraer114_gene_48005_tx_4"; exon_id "20_48773086_48773328_-"; exonnum "1"; txlen "616";
20	sraer114_mid	exon	48782978	48783196	0.00531821130793547	-	.	gene_id "sraer114_gene_48005"; transcript_id "sraer114_gene_48005_tx_10"; exon_id "20_48782978_48783196_-"; exonnum "2"; txlen "1656";
20	sraer114_mid	exon	48782978	48783196	0.0362303145353104	-	.	gene_id "sraer114_gene_48005"; transcript_id "sraer114_gene_48005_tx_2"; exon_id "20_48782978_48783196_-"; exonnum "2"; txlen "2246";
20	sraer114_mid	exon	48782978	48783196	0.0362303145353104	-	.	gene_id "sraer114_gene_48005"; transcript_id "sraer114_gene_48005_tx_3"; exon_id "20_48782978_48783196_-"; exonnum "2"; txlen "1734";
20	sraer114_mid	exon	48782978	48783196	0.0186137395777742	-	.	gene_id "sraer114_gene_48005"; transcript_id "sraer114_gene_48005_tx_6"; exon_id "20_48782978_48783196_-"; exonnum "2"; txlen "1160";
20	sraer114_mid	exon	48782978	48783196	0.0186137395777742	-	.	gene_id "sraer114_gene_48005"; transcript_id "sraer114_gene_48005_tx_7"; exon_id "20_48782978_48783196_-"; exonnum "2"; txlen "648";
20	sraer114_mid	exon	48782978	48783196	0.00531821130793547	-	.	gene_id "sraer114_gene_48005"; transcript_id "sraer114_gene_48005_tx_9"; exon_id "20_48782978_48783196_-"; exonnum "2"; txlen "2168";
20	sraer114_ss	exon	48783689	48784256	0.0362303145353104	-	.	gene_id "sraer114_gene_48005"; transcript_id "sraer114_gene_48005_tx_2"; exon_id "20_48783689_48784256_-"; exonnum "1"; txlen "2246";
20	sraer114_ss	exon	48783689	48784256	0.0186137395777742	-	.	gene_id "sraer114_gene_48005"; transcript_id "sraer114_gene_48005_tx_6"; exon_id "20_48783689_48784256_-"; exonnum "1"; txlen "1160";
20	sraer114_ss	exon	48783689	48784256	0.00531821130793547	-	.	gene_id "sraer114_gene_48005"; transcript_id "sraer114_gene_48005_tx_9"; exon_id "20_48783689_48784256_-"; exonnum "1"; txlen "2168";
20	sraer114_ss	exon	48783711	48783766	0.00531821130793547	-	.	gene_id "sraer114_gene_48005"; transcript_id "sraer114_gene_48005_tx_10"; exon_id "20_48783711_48783766_-"; exonnum "1"; txlen "1656";
20	sraer114_ss	exon	48783711	48783766	0.0362303145353104	-	.	gene_id "sraer114_gene_48005"; transcript_id "sraer114_gene_48005_tx_3"; exon_id "20_48783711_48783766_-"; exonnum "1"; txlen "1734";
20	sraer114_ss	exon	48783711	48783766	0.0186137395777742	-	.	gene_id "sraer114_gene_48005"; transcript_id "sraer114_gene_48005_tx_7"; exon_id "20_48783711_48783766_-"; exonnum "1"; txlen "648";
20	sraer114_es	exon	48799917	48800640	0.0146250810968226	-	.	gene_id "sraer114_gene_54509"; transcript_id "sraer114_gene_54509_tx_1"; exon_id "20_48799917_48800640_-"; exonnum "3"; txlen "1285";
20	sraer114_es	exon	48799917	48800640	0.00249374209430397	-	.	gene_id "sraer114_gene_54509"; transcript_id "sraer114_gene_54509_tx_2"; exon_id "20_48799917_48800640_-"; exonnum "3"; txlen "1070";
20	sraer114_mid	exon	48800914	48801378	0.0146250810968226	-	.	gene_id "sraer114_gene_54509"; transcript_id "sraer114_gene_54509_tx_1"; exon_id "20_48800914_48801378_-"; exonnum "2"; txlen "1285";
20	sraer114_mid	exon	48804763	48805012	0.00249374209430397	-	.	gene_id "sraer114_gene_54509"; transcript_id "sraer114_gene_54509_tx_2"; exon_id "20_48804763_48805012_-"; exonnum "2"; txlen "1070";
20	sraer114_ss	exon	48812458	48812553	0.0146250810968226	-	.	gene_id "sraer114_gene_54509"; transcript_id "sraer114_gene_54509_tx_1"; exon_id "20_48812458_48812553_-"; exonnum "1"; txlen "1285";
20	sraer114_ss	exon	48812458	48812553	0.00249374209430397	-	.	gene_id "sraer114_gene_54509"; transcript_id "sraer114_gene_54509_tx_2"; exon_id "20_48812458_48812553_-"; exonnum "1"; txlen "1070";
20	sraer114_es	exon	48837281	48837510	4.78445311352661	-	.	gene_id "sraer114_gene_45133"; transcript_id "sraer114_gene_45133_tx_1"; exon_id "20_48837281_48837510_-"; exonnum "2"; txlen "602";
20	sraer114_es	exon	48837281	48837510	0.296213930866947	-	.	gene_id "sraer114_gene_45133"; transcript_id "sraer114_gene_45133_tx_10"; exon_id "20_48837281_48837510_-"; exonnum "6"; txlen "1049";
20	sraer114_es	exon	48837281	48837510	0.223847943582824	-	.	gene_id "sraer114_gene_45133"; transcript_id "sraer114_gene_45133_tx_11"; exon_id "20_48837281_48837510_-"; exonnum "6"; txlen "1024";
20	sraer114_es	exon	48837281	48837510	0.223847943582824	-	.	gene_id "sraer114_gene_45133"; transcript_id "sraer114_gene_45133_tx_12"; exon_id "20_48837281_48837510_-"; exonnum "7"; txlen "1168";
20	sraer114_es	exon	48837281	48837510	0.0113011990293629	-	.	gene_id "sraer114_gene_45133"; transcript_id "sraer114_gene_45133_tx_18"; exon_id "20_48837281_48837510_-"; exonnum "8"; txlen "1249";
20	sraer114_es	exon	48837281	48837510	1.73580396572479	-	.	gene_id "sraer114_gene_45133"; transcript_id "sraer114_gene_45133_tx_2"; exon_id "20_48837281_48837510_-"; exonnum "5"; txlen "883";
20	sraer114_es	exon	48837281	48837510	0.575225449059532	-	.	gene_id "sraer114_gene_45133"; transcript_id "sraer114_gene_45133_tx_5"; exon_id "20_48837281_48837510_-"; exonnum "6"; txlen "1027";
20	sraer114_es	exon	48837281	48837510	0.296213930866947	-	.	gene_id "sraer114_gene_45133"; transcript_id "sraer114_gene_45133_tx_9"; exon_id "20_48837281_48837510_-"; exonnum "5"; txlen "905";
20	sraer114_ss	exon	48839462	48839833	4.78445311352661	-	.	gene_id "sraer114_gene_45133"; transcript_id "sraer114_gene_45133_tx_1"; exon_id "20_48839462_48839833_-"; exonnum "1"; txlen "602";
20	sraer114_mid	exon	48841175	48841328	0.223847943582824	-	.	gene_id "sraer114_gene_45133"; transcript_id "sraer114_gene_45133_tx_11"; exon_id "20_48841175_48841328_-"; exonnum "5"; txlen "1024";
20	sraer114_mid	exon	48841175	48841328	0.223847943582824	-	.	gene_id "sraer114_gene_45133"; transcript_id "sraer114_gene_45133_tx_12"; exon_id "20_48841175_48841328_-"; exonnum "6"; txlen "1168";
20	sraer114_mid	exon	48841175	48841328	0.0113011990293629	-	.	gene_id "sraer114_gene_45133"; transcript_id "sraer114_gene_45133_tx_18"; exon_id "20_48841175_48841328_-"; exonnum "7"; txlen "1249";
20	sraer114_mid	exon	48841175	48841328	1.73580396572479	-	.	gene_id "sraer114_gene_45133"; transcript_id "sraer114_gene_45133_tx_2"; exon_id "20_48841175_48841328_-"; exonnum "4"; txlen "883";
20	sraer114_mid	exon	48841175	48841328	0.575225449059532	-	.	gene_id "sraer114_gene_45133"; transcript_id "sraer114_gene_45133_tx_5"; exon_id "20_48841175_48841328_-"; exonnum "5"; txlen "1027";
20	sraer114_mid	exon	48841175	48841350	0.296213930866947	-	.	gene_id "sraer114_gene_45133"; transcript_id "sraer114_gene_45133_tx_10"; exon_id "20_48841175_48841350_-"; exonnum "5"; txlen "1049";
20	sraer114_mid	exon	48841175	48841350	0.296213930866947	-	.	gene_id "sraer114_gene_45133"; transcript_id "sraer114_gene_45133_tx_9"; exon_id "20_48841175_48841350_-"; exonnum "4"; txlen "905";
20	sraer114_mid	exon	48843054	48843194	0.223847943582824	-	.	gene_id "sraer114_gene_45133"; transcript_id "sraer114_gene_45133_tx_11"; exon_id "20_48843054_48843194_-"; exonnum "4"; txlen "1024";
20	sraer114_mid	exon	48843054	48843194	0.223847943582824	-	.	gene_id "sraer114_gene_45133"; transcript_id "sraer114_gene_45133_tx_12"; exon_id "20_48843054_48843194_-"; exonnum "5"; txlen "1168";
20	sraer114_mid	exon	48843054	48843194	0.0113011990293629	-	.	gene_id "sraer114_gene_45133"; transcript_id "sraer114_gene_45133_tx_18"; exon_id "20_48843054_48843194_-"; exonnum "6"; txlen "1249";
20	sraer114_mid	exon	48844448	48844528	0.0113011990293629	-	.	gene_id "sraer114_gene_45133"; transcript_id "sraer114_gene_45133_tx_18"; exon_id "20_48844448_48844528_-"; exonnum "5"; txlen "1249";
20	sraer114_mid	exon	48845728	48845814	0.296213930866947	-	.	gene_id "sraer114_gene_45133"; transcript_id "sraer114_gene_45133_tx_10"; exon_id "20_48845728_48845814_-"; exonnum "4"; txlen "1049";
20	sraer114_mid	exon	48845728	48845814	0.223847943582824	-	.	gene_id "sraer114_gene_45133"; transcript_id "sraer114_gene_45133_tx_11"; exon_id "20_48845728_48845814_-"; exonnum "3"; txlen "1024";
20	sraer114_mid	exon	48845728	48845814	0.223847943582824	-	.	gene_id "sraer114_gene_45133"; transcript_id "sraer114_gene_45133_tx_12"; exon_id "20_48845728_48845814_-"; exonnum "4"; txlen "1168";
20	sraer114_mid	exon	48845728	48845814	0.0113011990293629	-	.	gene_id "sraer114_gene_45133"; transcript_id "sraer114_gene_45133_tx_18"; exon_id "20_48845728_48845814_-"; exonnum "4"; txlen "1249";
20	sraer114_mid	exon	48845728	48845814	1.73580396572479	-	.	gene_id "sraer114_gene_45133"; transcript_id "sraer114_gene_45133_tx_2"; exon_id "20_48845728_48845814_-"; exonnum "3"; txlen "883";
20	sraer114_mid	exon	48845728	48845814	0.575225449059532	-	.	gene_id "sraer114_gene_45133"; transcript_id "sraer114_gene_45133_tx_5"; exon_id "20_48845728_48845814_-"; exonnum "4"; txlen "1027";
20	sraer114_mid	exon	48845728	48845814	0.296213930866947	-	.	gene_id "sraer114_gene_45133"; transcript_id "sraer114_gene_45133_tx_9"; exon_id "20_48845728_48845814_-"; exonnum "3"; txlen "905";
20	sraer114_mid	exon	48848214	48848357	0.296213930866947	-	.	gene_id "sraer114_gene_45133"; transcript_id "sraer114_gene_45133_tx_10"; exon_id "20_48848214_48848357_-"; exonnum "3"; txlen "1049";
20	sraer114_mid	exon	48848214	48848357	0.223847943582824	-	.	gene_id "sraer114_gene_45133"; transcript_id "sraer114_gene_45133_tx_12"; exon_id "20_48848214_48848357_-"; exonnum "3"; txlen "1168";
20	sraer114_mid	exon	48848214	48848357	0.0113011990293629	-	.	gene_id "sraer114_gene_45133"; transcript_id "sraer114_gene_45133_tx_18"; exon_id "20_48848214_48848357_-"; exonnum "3"; txlen "1249";
20	sraer114_mid	exon	48848214	48848357	0.575225449059532	-	.	gene_id "sraer114_gene_45133"; transcript_id "sraer114_gene_45133_tx_5"; exon_id "20_48848214_48848357_-"; exonnum "3"; txlen "1027";
20	sraer114_mid	exon	48848444	48848512	0.296213930866947	-	.	gene_id "sraer114_gene_45133"; transcript_id "sraer114_gene_45133_tx_10"; exon_id "20_48848444_48848512_-"; exonnum "2"; txlen "1049";
20	sraer114_mid	exon	48848444	48848512	0.223847943582824	-	.	gene_id "sraer114_gene_45133"; transcript_id "sraer114_gene_45133_tx_11"; exon_id "20_48848444_48848512_-"; exonnum "2"; txlen "1024";
20	sraer114_mid	exon	48848444	48848512	0.223847943582824	-	.	gene_id "sraer114_gene_45133"; transcript_id "sraer114_gene_45133_tx_12"; exon_id "20_48848444_48848512_-"; exonnum "2"; txlen "1168";
20	sraer114_mid	exon	48848444	48848512	0.0113011990293629	-	.	gene_id "sraer114_gene_45133"; transcript_id "sraer114_gene_45133_tx_18"; exon_id "20_48848444_48848512_-"; exonnum "2"; txlen "1249";
20	sraer114_mid	exon	48848444	48848512	1.73580396572479	-	.	gene_id "sraer114_gene_45133"; transcript_id "sraer114_gene_45133_tx_2"; exon_id "20_48848444_48848512_-"; exonnum "2"; txlen "883";
20	sraer114_mid	exon	48848444	48848512	0.575225449059532	-	.	gene_id "sraer114_gene_45133"; transcript_id "sraer114_gene_45133_tx_5"; exon_id "20_48848444_48848512_-"; exonnum "2"; txlen "1027";
20	sraer114_mid	exon	48848444	48848512	0.296213930866947	-	.	gene_id "sraer114_gene_45133"; transcript_id "sraer114_gene_45133_tx_9"; exon_id "20_48848444_48848512_-"; exonnum "2"; txlen "905";
20	sraer114_ss	exon	48848738	48849080	0.296213930866947	-	.	gene_id "sraer114_gene_45133"; transcript_id "sraer114_gene_45133_tx_10"; exon_id "20_48848738_48849080_-"; exonnum "1"; txlen "1049";
20	sraer114_ss	exon	48848738	48849080	0.223847943582824	-	.	gene_id "sraer114_gene_45133"; transcript_id "sraer114_gene_45133_tx_11"; exon_id "20_48848738_48849080_-"; exonnum "1"; txlen "1024";
20	sraer114_ss	exon	48848738	48849080	0.223847943582824	-	.	gene_id "sraer114_gene_45133"; transcript_id "sraer114_gene_45133_tx_12"; exon_id "20_48848738_48849080_-"; exonnum "1"; txlen "1168";
20	sraer114_ss	exon	48848738	48849080	0.0113011990293629	-	.	gene_id "sraer114_gene_45133"; transcript_id "sraer114_gene_45133_tx_18"; exon_id "20_48848738_48849080_-"; exonnum "1"; txlen "1249";
20	sraer114_ss	exon	48848738	48849080	1.73580396572479	-	.	gene_id "sraer114_gene_45133"; transcript_id "sraer114_gene_45133_tx_2"; exon_id "20_48848738_48849080_-"; exonnum "1"; txlen "883";
20	sraer114_ss	exon	48848738	48849080	0.575225449059532	-	.	gene_id "sraer114_gene_45133"; transcript_id "sraer114_gene_45133_tx_5"; exon_id "20_48848738_48849080_-"; exonnum "1"; txlen "1027";
20	sraer114_ss	exon	48848738	48849080	0.296213930866947	-	.	gene_id "sraer114_gene_45133"; transcript_id "sraer114_gene_45133_tx_9"; exon_id "20_48848738_48849080_-"; exonnum "1"; txlen "905";
20	sraer114_es	exon	48872550	48872873	0.404350911021983	-	.	gene_id "sraer114_gene_45133"; transcript_id "sraer114_gene_45133_tx_7"; exon_id "20_48872550_48872873_-"; exonnum "2"; txlen "513";
20	sraer114_ss	exon	48877669	48877857	0.404350911021983	-	.	gene_id "sraer114_gene_45133"; transcript_id "sraer114_gene_45133_tx_7"; exon_id "20_48877669_48877857_-"; exonnum "1"; txlen "513";
20	sraer114_es	exon	48884886	48885537	1.01272715811704	-	.	gene_id "sraer114_gene_45133"; transcript_id "sraer114_gene_45133_tx_4"; exon_id "20_48884886_48885537_-"; exonnum "3"; txlen "799";
20	sraer114_es	exon	48896004	48896096	0.496066792231975	-	.	gene_id "sraer114_gene_58792"; transcript_id "sraer114_gene_58792_tx_1"; exon_id "20_48896004_48896096_-"; exonnum "2"; txlen "1088";
20	sraer114_ss	exon	48896157	48897151	0.496066792231975	-	.	gene_id "sraer114_gene_58792"; transcript_id "sraer114_gene_58792_tx_1"; exon_id "20_48896157_48897151_-"; exonnum "1"; txlen "1088";
20	sraer114_mid	exon	48899090	48899172	1.01272715811704	-	.	gene_id "sraer114_gene_45133"; transcript_id "sraer114_gene_45133_tx_4"; exon_id "20_48899090_48899172_-"; exonnum "2"; txlen "799";
20	sraer114_ss	exon	48904720	48904783	1.01272715811704	-	.	gene_id "sraer114_gene_45133"; transcript_id "sraer114_gene_45133_tx_4"; exon_id "20_48904720_48904783_-"; exonnum "1"; txlen "799";
20	ensembl	three_prime_utr	48939858	48940148	0	-	.	gene_id "ENSRNOG00000026049"; gene_version "8"; transcript_id "ENSRNOT00000101938"; transcript_version "2"; gene_name "Qrsl1"; gene_source "ensembl"; gene_biotype "protein_coding"; transcript_name "Qrsl1-202"; transcript_source "ensembl"; transcript_biotype "protein_coding";
20	ensembl	three_prime_utr	48939858	48940148	0	-	.	gene_id "ENSRNOG00000026049"; gene_version "8"; transcript_id "ENSRNOT00000018892"; transcript_version "9"; gene_name "Qrsl1"; gene_source "ensembl"; gene_biotype "protein_coding"; transcript_name "Qrsl1-201"; transcript_source "ensembl"; transcript_biotype "protein_coding"; tag "Ensembl_canonical";
20	ensembl	exon	48939858	48940369	0	-	.	gene_id "ENSRNOG00000026049"; gene_version "8"; transcript_id "ENSRNOT00000101938"; transcript_version "2"; exon_number "11"; gene_name "Qrsl1"; gene_source "ensembl"; gene_biotype "protein_coding"; transcript_name "Qrsl1-202"; transcript_source "ensembl"; transcript_biotype "protein_coding"; exon_id "ENSRNOE00000224177"; exon_version "7";
20	ensembl	exon	48939858	48940369	0	-	.	gene_id "ENSRNOG00000026049"; gene_version "8"; transcript_id "ENSRNOT00000018892"; transcript_version "9"; exon_number "11"; gene_name "Qrsl1"; gene_source "ensembl"; gene_biotype "protein_coding"; transcript_name "Qrsl1-201"; transcript_source "ensembl"; transcript_biotype "protein_coding"; exon_id "ENSRNOE00000224177"; exon_version "7"; tag "Ensembl_canonical";
20	ensembl	transcript	48939858	48959950	0	-	.	gene_id "ENSRNOG00000026049"; gene_version "8"; transcript_id "ENSRNOT00000101938"; transcript_version "2"; gene_name "Qrsl1"; gene_source "ensembl"; gene_biotype "protein_coding"; transcript_name "Qrsl1-202"; transcript_source "ensembl"; transcript_biotype "protein_coding";
20	ensembl	gene	48939858	48964812	0	-	.	gene_id "ENSRNOG00000026049"; gene_version "8"; gene_name "Qrsl1"; gene_source "ensembl"; gene_biotype "protein_coding";
20	ensembl	transcript	48939858	48964812	0	-	.	gene_id "ENSRNOG00000026049"; gene_version "8"; transcript_id "ENSRNOT00000018892"; transcript_version "9"; gene_name "Qrsl1"; gene_source "ensembl"; gene_biotype "protein_coding"; transcript_name "Qrsl1-201"; transcript_source "ensembl"; transcript_biotype "protein_coding"; tag "Ensembl_canonical";
20	ensembl	stop_codon	48940149	48940151	0	-	0	gene_id "ENSRNOG00000026049"; gene_version "8"; transcript_id "ENSRNOT00000101938"; transcript_version "2"; exon_number "11"; gene_name "Qrsl1"; gene_source "ensembl"; gene_biotype "protein_coding"; transcript_name "Qrsl1-202"; transcript_source "ensembl"; transcript_biotype "protein_coding";
20	ensembl	stop_codon	48940149	48940151	0	-	0	gene_id "ENSRNOG00000026049"; gene_version "8"; transcript_id "ENSRNOT00000018892"; transcript_version "9"; exon_number "11"; gene_name "Qrsl1"; gene_source "ensembl"; gene_biotype "protein_coding"; transcript_name "Qrsl1-201"; transcript_source "ensembl"; transcript_biotype "protein_coding"; tag "Ensembl_canonical";
20	ensembl	CDS	48940152	48940369	0	-	2	gene_id "ENSRNOG00000026049"; gene_version "8"; transcript_id "ENSRNOT00000101938"; transcript_version "2"; exon_number "11"; gene_name "Qrsl1"; gene_source "ensembl"; gene_biotype "protein_coding"; transcript_name "Qrsl1-202"; transcript_source "ensembl"; transcript_biotype "protein_coding"; protein_id "ENSRNOP00000080547"; protein_version "1";
20	ensembl	CDS	48940152	48940369	0	-	2	gene_id "ENSRNOG00000026049"; gene_version "8"; transcript_id "ENSRNOT00000018892"; transcript_version "9"; exon_number "11"; gene_name "Qrsl1"; gene_source "ensembl"; gene_biotype "protein_coding"; transcript_name "Qrsl1-201"; transcript_source "ensembl"; transcript_biotype "protein_coding"; protein_id "ENSRNOP00000018891"; protein_version "5"; tag "Ensembl_canonical";
20	ensembl	exon	48941951	48942156	0	-	.	gene_id "ENSRNOG00000026049"; gene_version "8"; transcript_id "ENSRNOT00000101938"; transcript_version "2"; exon_number "10"; gene_name "Qrsl1"; gene_source "ensembl"; gene_biotype "protein_coding"; transcript_name "Qrsl1-202"; transcript_source "ensembl"; transcript_biotype "protein_coding"; exon_id "ENSRNOE00000352640"; exon_version "1";
20	ensembl	CDS	48941951	48942156	0	-	1	gene_id "ENSRNOG00000026049"; gene_version "8"; transcript_id "ENSRNOT00000101938"; transcript_version "2"; exon_number "10"; gene_name "Qrsl1"; gene_source "ensembl"; gene_biotype "protein_coding"; transcript_name "Qrsl1-202"; transcript_source "ensembl"; transcript_biotype "protein_coding"; protein_id "ENSRNOP00000080547"; protein_version "1";
20	ensembl	exon	48941951	48942156	0	-	.	gene_id "ENSRNOG00000026049"; gene_version "8"; transcript_id "ENSRNOT00000018892"; transcript_version "9"; exon_number "10"; gene_name "Qrsl1"; gene_source "ensembl"; gene_biotype "protein_coding"; transcript_name "Qrsl1-201"; transcript_source "ensembl"; transcript_biotype "protein_coding"; exon_id "ENSRNOE00000352640"; exon_version "1"; tag "Ensembl_canonical";
20	ensembl	CDS	48941951	48942156	0	-	1	gene_id "ENSRNOG00000026049"; gene_version "8"; transcript_id "ENSRNOT00000018892"; transcript_version "9"; exon_number "10"; gene_name "Qrsl1"; gene_source "ensembl"; gene_biotype "protein_coding"; transcript_name "Qrsl1-201"; transcript_source "ensembl"; transcript_biotype "protein_coding"; protein_id "ENSRNOP00000018891"; protein_version "5"; tag "Ensembl_canonical";
20	ensembl	exon	48944179	48944299	0	-	.	gene_id "ENSRNOG00000026049"; gene_version "8"; transcript_id "ENSRNOT00000101938"; transcript_version "2"; exon_number "9"; gene_name "Qrsl1"; gene_source "ensembl"; gene_biotype "protein_coding"; transcript_name "Qrsl1-202"; transcript_source "ensembl"; transcript_biotype "protein_coding"; exon_id "ENSRNOE00000224120"; exon_version "1";
20	ensembl	CDS	48944179	48944299	0	-	2	gene_id "ENSRNOG00000026049"; gene_version "8"; transcript_id "ENSRNOT00000101938"; transcript_version "2"; exon_number "9"; gene_name "Qrsl1"; gene_source "ensembl"; gene_biotype "protein_coding"; transcript_name "Qrsl1-202"; transcript_source "ensembl"; transcript_biotype "protein_coding"; protein_id "ENSRNOP00000080547"; protein_version "1";
20	ensembl	exon	48944179	48944299	0	-	.	gene_id "ENSRNOG00000026049"; gene_version "8"; transcript_id "ENSRNOT00000018892"; transcript_version "9"; exon_number "9"; gene_name "Qrsl1"; gene_source "ensembl"; gene_biotype "protein_coding"; transcript_name "Qrsl1-201"; transcript_source "ensembl"; transcript_biotype "protein_coding"; exon_id "ENSRNOE00000224120"; exon_version "1"; tag "Ensembl_canonical";
20	ensembl	CDS	48944179	48944299	0	-	2	gene_id "ENSRNOG00000026049"; gene_version "8"; transcript_id "ENSRNOT00000018892"; transcript_version "9"; exon_number "9"; gene_name "Qrsl1"; gene_source "ensembl"; gene_biotype "protein_coding"; transcript_name "Qrsl1-201"; transcript_source "ensembl"; transcript_biotype "protein_coding"; protein_id "ENSRNOP00000018891"; protein_version "5"; tag "Ensembl_canonical";
20	ensembl	exon	48944794	48944986	0	-	.	gene_id "ENSRNOG00000026049"; gene_version "8"; transcript_id "ENSRNOT00000101938"; transcript_version "2"; exon_number "8"; gene_name "Qrsl1"; gene_source "ensembl"; gene_biotype "protein_coding"; transcript_name "Qrsl1-202"; transcript_source "ensembl"; transcript_biotype "protein_coding"; exon_id "ENSRNOE00000224127"; exon_version "1";
20	ensembl	CDS	48944794	48944986	0	-	0	gene_id "ENSRNOG00000026049"; gene_version "8"; transcript_id "ENSRNOT00000101938"; transcript_version "2"; exon_number "8"; gene_name "Qrsl1"; gene_source "ensembl"; gene_biotype "protein_coding"; transcript_name "Qrsl1-202"; transcript_source "ensembl"; transcript_biotype "protein_coding"; protein_id "ENSRNOP00000080547"; protein_version "1";
20	ensembl	exon	48944794	48944986	0	-	.	gene_id "ENSRNOG00000026049"; gene_version "8"; transcript_id "ENSRNOT00000018892"; transcript_version "9"; exon_number "8"; gene_name "Qrsl1"; gene_source "ensembl"; gene_biotype "protein_coding"; transcript_name "Qrsl1-201"; transcript_source "ensembl"; transcript_biotype "protein_coding"; exon_id "ENSRNOE00000224127"; exon_version "1"; tag "Ensembl_canonical";
20	ensembl	CDS	48944794	48944986	0	-	0	gene_id "ENSRNOG00000026049"; gene_version "8"; transcript_id "ENSRNOT00000018892"; transcript_version "9"; exon_number "8"; gene_name "Qrsl1"; gene_source "ensembl"; gene_biotype "protein_coding"; transcript_name "Qrsl1-201"; transcript_source "ensembl"; transcript_biotype "protein_coding"; protein_id "ENSRNOP00000018891"; protein_version "5"; tag "Ensembl_canonical";
20	ensembl	exon	48946783	48946895	0	-	.	gene_id "ENSRNOG00000026049"; gene_version "8"; transcript_id "ENSRNOT00000101938"; transcript_version "2"; exon_number "7"; gene_name "Qrsl1"; gene_source "ensembl"; gene_biotype "protein_coding"; transcript_name "Qrsl1-202"; transcript_source "ensembl"; transcript_biotype "protein_coding"; exon_id "ENSRNOE00000319860"; exon_version "1";
20	ensembl	CDS	48946783	48946895	0	-	2	gene_id "ENSRNOG00000026049"; gene_version "8"; transcript_id "ENSRNOT00000101938"; transcript_version "2"; exon_number "7"; gene_name "Qrsl1"; gene_source "ensembl"; gene_biotype "protein_coding"; transcript_name "Qrsl1-202"; transcript_source "ensembl"; transcript_biotype "protein_coding"; protein_id "ENSRNOP00000080547"; protein_version "1";
20	ensembl	exon	48946783	48946895	0	-	.	gene_id "ENSRNOG00000026049"; gene_version "8"; transcript_id "ENSRNOT00000018892"; transcript_version "9"; exon_number "7"; gene_name "Qrsl1"; gene_source "ensembl"; gene_biotype "protein_coding"; transcript_name "Qrsl1-201"; transcript_source "ensembl"; transcript_biotype "protein_coding"; exon_id "ENSRNOE00000319860"; exon_version "1"; tag "Ensembl_canonical";
20	ensembl	CDS	48946783	48946895	0	-	2	gene_id "ENSRNOG00000026049"; gene_version "8"; transcript_id "ENSRNOT00000018892"; transcript_version "9"; exon_number "7"; gene_name "Qrsl1"; gene_source "ensembl"; gene_biotype "protein_coding"; transcript_name "Qrsl1-201"; transcript_source "ensembl"; transcript_biotype "protein_coding"; protein_id "ENSRNOP00000018891"; protein_version "5"; tag "Ensembl_canonical";
20	ensembl	exon	48946976	48947151	0	-	.	gene_id "ENSRNOG00000026049"; gene_version "8"; transcript_id "ENSRNOT00000101938"; transcript_version "2"; exon_number "6"; gene_name "Qrsl1"; gene_source "ensembl"; gene_biotype "protein_coding"; transcript_name "Qrsl1-202"; transcript_source "ensembl"; transcript_biotype "protein_coding"; exon_id "ENSRNOE00000224147"; exon_version "1";
20	ensembl	CDS	48946976	48947151	0	-	1	gene_id "ENSRNOG00000026049"; gene_version "8"; transcript_id "ENSRNOT00000101938"; transcript_version "2"; exon_number "6"; gene_name "Qrsl1"; gene_source "ensembl"; gene_biotype "protein_coding"; transcript_name "Qrsl1-202"; transcript_source "ensembl"; transcript_biotype "protein_coding"; protein_id "ENSRNOP00000080547"; protein_version "1";
20	ensembl	exon	48946976	48947151	0	-	.	gene_id "ENSRNOG00000026049"; gene_version "8"; transcript_id "ENSRNOT00000018892"; transcript_version "9"; exon_number "6"; gene_name "Qrsl1"; gene_source "ensembl"; gene_biotype "protein_coding"; transcript_name "Qrsl1-201"; transcript_source "ensembl"; transcript_biotype "protein_coding"; exon_id "ENSRNOE00000224147"; exon_version "1"; tag "Ensembl_canonical";
20	ensembl	CDS	48946976	48947151	0	-	1	gene_id "ENSRNOG00000026049"; gene_version "8"; transcript_id "ENSRNOT00000018892"; transcript_version "9"; exon_number "6"; gene_name "Qrsl1"; gene_source "ensembl"; gene_biotype "protein_coding"; transcript_name "Qrsl1-201"; transcript_source "ensembl"; transcript_biotype "protein_coding"; protein_id "ENSRNOP00000018891"; protein_version "5"; tag "Ensembl_canonical";
20	ensembl	exon	48950696	48950863	0	-	.	gene_id "ENSRNOG00000026049"; gene_version "8"; transcript_id "ENSRNOT00000101938"; transcript_version "2"; exon_number "5"; gene_name "Qrsl1"; gene_source "ensembl"; gene_biotype "protein_coding"; transcript_name "Qrsl1-202"; transcript_source "ensembl"; transcript_biotype "protein_coding"; exon_id "ENSRNOE00000224156"; exon_version "1";
20	ensembl	CDS	48950696	48950863	0	-	1	gene_id "ENSRNOG00000026049"; gene_version "8"; transcript_id "ENSRNOT00000101938"; transcript_version "2"; exon_number "5"; gene_name "Qrsl1"; gene_source "ensembl"; gene_biotype "protein_coding"; transcript_name "Qrsl1-202"; transcript_source "ensembl"; transcript_biotype "protein_coding"; protein_id "ENSRNOP00000080547"; protein_version "1";
20	ensembl	exon	48950696	48950863	0	-	.	gene_id "ENSRNOG00000026049"; gene_version "8"; transcript_id "ENSRNOT00000018892"; transcript_version "9"; exon_number "5"; gene_name "Qrsl1"; gene_source "ensembl"; gene_biotype "protein_coding"; transcript_name "Qrsl1-201"; transcript_source "ensembl"; transcript_biotype "protein_coding"; exon_id "ENSRNOE00000224156"; exon_version "1"; tag "Ensembl_canonical";
20	ensembl	CDS	48950696	48950863	0	-	1	gene_id "ENSRNOG00000026049"; gene_version "8"; transcript_id "ENSRNOT00000018892"; transcript_version "9"; exon_number "5"; gene_name "Qrsl1"; gene_source "ensembl"; gene_biotype "protein_coding"; transcript_name "Qrsl1-201"; transcript_source "ensembl"; transcript_biotype "protein_coding"; protein_id "ENSRNOP00000018891"; protein_version "5"; tag "Ensembl_canonical";
20	ensembl	exon	48957338	48957434	0	-	.	gene_id "ENSRNOG00000026049"; gene_version "8"; transcript_id "ENSRNOT00000101938"; transcript_version "2"; exon_number "4"; gene_name "Qrsl1"; gene_source "ensembl"; gene_biotype "protein_coding"; transcript_name "Qrsl1-202"; transcript_source "ensembl"; transcript_biotype "protein_coding"; exon_id "ENSRNOE00000351202"; exon_version "1";
20	ensembl	CDS	48957338	48957434	0	-	2	gene_id "ENSRNOG00000026049"; gene_version "8"; transcript_id "ENSRNOT00000101938"; transcript_version "2"; exon_number "4"; gene_name "Qrsl1"; gene_source "ensembl"; gene_biotype "protein_coding"; transcript_name "Qrsl1-202"; transcript_source "ensembl"; transcript_biotype "protein_coding"; protein_id "ENSRNOP00000080547"; protein_version "1";
20	ensembl	exon	48957338	48957434	0	-	.	gene_id "ENSRNOG00000026049"; gene_version "8"; transcript_id "ENSRNOT00000018892"; transcript_version "9"; exon_number "4"; gene_name "Qrsl1"; gene_source "ensembl"; gene_biotype "protein_coding"; transcript_name "Qrsl1-201"; transcript_source "ensembl"; transcript_biotype "protein_coding"; exon_id "ENSRNOE00000351202"; exon_version "1"; tag "Ensembl_canonical";
20	ensembl	CDS	48957338	48957434	0	-	2	gene_id "ENSRNOG00000026049"; gene_version "8"; transcript_id "ENSRNOT00000018892"; transcript_version "9"; exon_number "4"; gene_name "Qrsl1"; gene_source "ensembl"; gene_biotype "protein_coding"; transcript_name "Qrsl1-201"; transcript_source "ensembl"; transcript_biotype "protein_coding"; protein_id "ENSRNOP00000018891"; protein_version "5"; tag "Ensembl_canonical";
20	ensembl	exon	48958647	48958745	0	-	.	gene_id "ENSRNOG00000026049"; gene_version "8"; transcript_id "ENSRNOT00000101938"; transcript_version "2"; exon_number "3"; gene_name "Qrsl1"; gene_source "ensembl"; gene_biotype "protein_coding"; transcript_name "Qrsl1-202"; transcript_source "ensembl"; transcript_biotype "protein_coding"; exon_id "ENSRNOE00000224169"; exon_version "1";
20	ensembl	CDS	48958647	48958745	0	-	2	gene_id "ENSRNOG00000026049"; gene_version "8"; transcript_id "ENSRNOT00000101938"; transcript_version "2"; exon_number "3"; gene_name "Qrsl1"; gene_source "ensembl"; gene_biotype "protein_coding"; transcript_name "Qrsl1-202"; transcript_source "ensembl"; transcript_biotype "protein_coding"; protein_id "ENSRNOP00000080547"; protein_version "1";
20	ensembl	exon	48958647	48958745	0	-	.	gene_id "ENSRNOG00000026049"; gene_version "8"; transcript_id "ENSRNOT00000018892"; transcript_version "9"; exon_number "3"; gene_name "Qrsl1"; gene_source "ensembl"; gene_biotype "protein_coding"; transcript_name "Qrsl1-201"; transcript_source "ensembl"; transcript_biotype "protein_coding"; exon_id "ENSRNOE00000224169"; exon_version "1"; tag "Ensembl_canonical";
20	ensembl	CDS	48958647	48958745	0	-	2	gene_id "ENSRNOG00000026049"; gene_version "8"; transcript_id "ENSRNOT00000018892"; transcript_version "9"; exon_number "3"; gene_name "Qrsl1"; gene_source "ensembl"; gene_biotype "protein_coding"; transcript_name "Qrsl1-201"; transcript_source "ensembl"; transcript_biotype "protein_coding"; protein_id "ENSRNOP00000018891"; protein_version "5"; tag "Ensembl_canonical";
20	ensembl	exon	48959188	48959347	0	-	.	gene_id "ENSRNOG00000026049"; gene_version "8"; transcript_id "ENSRNOT00000101938"; transcript_version "2"; exon_number "2"; gene_name "Qrsl1"; gene_source "ensembl"; gene_biotype "protein_coding"; transcript_name "Qrsl1-202"; transcript_source "ensembl"; transcript_biotype "protein_coding"; exon_id "ENSRNOE00000134149"; exon_version "2";
20	ensembl	CDS	48959188	48959347	0	-	0	gene_id "ENSRNOG00000026049"; gene_version "8"; transcript_id "ENSRNOT00000101938"; transcript_version "2"; exon_number "2"; gene_name "Qrsl1"; gene_source "ensembl"; gene_biotype "protein_coding"; transcript_name "Qrsl1-202"; transcript_source "ensembl"; transcript_biotype "protein_coding"; protein_id "ENSRNOP00000080547"; protein_version "1";
20	ensembl	exon	48959188	48959347	0	-	.	gene_id "ENSRNOG00000026049"; gene_version "8"; transcript_id "ENSRNOT00000018892"; transcript_version "9"; exon_number "2"; gene_name "Qrsl1"; gene_source "ensembl"; gene_biotype "protein_coding"; transcript_name "Qrsl1-201"; transcript_source "ensembl"; transcript_biotype "protein_coding"; exon_id "ENSRNOE00000134149"; exon_version "2"; tag "Ensembl_canonical";
20	ensembl	CDS	48959188	48959347	0	-	0	gene_id "ENSRNOG00000026049"; gene_version "8"; transcript_id "ENSRNOT00000018892"; transcript_version "9"; exon_number "2"; gene_name "Qrsl1"; gene_source "ensembl"; gene_biotype "protein_coding"; transcript_name "Qrsl1-201"; transcript_source "ensembl"; transcript_biotype "protein_coding"; protein_id "ENSRNOP00000018891"; protein_version "5"; tag "Ensembl_canonical";
20	ensembl	exon	48959933	48959950	0	-	.	gene_id "ENSRNOG00000026049"; gene_version "8"; transcript_id "ENSRNOT00000101938"; transcript_version "2"; exon_number "1"; gene_name "Qrsl1"; gene_source "ensembl"; gene_biotype "protein_coding"; transcript_name "Qrsl1-202"; transcript_source "ensembl"; transcript_biotype "protein_coding"; exon_id "ENSRNOE00000722132"; exon_version "1";
20	ensembl	CDS	48959933	48959950	0	-	0	gene_id "ENSRNOG00000026049"; gene_version "8"; transcript_id "ENSRNOT00000101938"; transcript_version "2"; exon_number "1"; gene_name "Qrsl1"; gene_source "ensembl"; gene_biotype "protein_coding"; transcript_name "Qrsl1-202"; transcript_source "ensembl"; transcript_biotype "protein_coding"; protein_id "ENSRNOP00000080547"; protein_version "1";
20	ensembl	CDS	48964691	48964714	0	-	0	gene_id "ENSRNOG00000026049"; gene_version "8"; transcript_id "ENSRNOT00000018892"; transcript_version "9"; exon_number "1"; gene_name "Qrsl1"; gene_source "ensembl"; gene_biotype "protein_coding"; transcript_name "Qrsl1-201"; transcript_source "ensembl"; transcript_biotype "protein_coding"; protein_id "ENSRNOP00000018891"; protein_version "5"; tag "Ensembl_canonical";
20	ensembl	exon	48964691	48964812	0	-	.	gene_id "ENSRNOG00000026049"; gene_version "8"; transcript_id "ENSRNOT00000018892"; transcript_version "9"; exon_number "1"; gene_name "Qrsl1"; gene_source "ensembl"; gene_biotype "protein_coding"; transcript_name "Qrsl1-201"; transcript_source "ensembl"; transcript_biotype "protein_coding"; exon_id "ENSRNOE00000292642"; exon_version "5"; tag "Ensembl_canonical";
20	ensembl	start_codon	48964712	48964714	0	-	0	gene_id "ENSRNOG00000026049"; gene_version "8"; transcript_id "ENSRNOT00000018892"; transcript_version "9"; exon_number "1"; gene_name "Qrsl1"; gene_source "ensembl"; gene_biotype "protein_coding"; transcript_name "Qrsl1-201"; transcript_source "ensembl"; transcript_biotype "protein_coding"; tag "Ensembl_canonical";
20	ensembl	five_prime_utr	48964715	48964812	0	-	.	gene_id "ENSRNOG00000026049"; gene_version "8"; transcript_id "ENSRNOT00000018892"; transcript_version "9"; gene_name "Qrsl1"; gene_source "ensembl"; gene_biotype "protein_coding"; transcript_name "Qrsl1-201"; transcript_source "ensembl"; transcript_biotype "protein_coding"; tag "Ensembl_canonical";
20	sraer114_es	exon	48985159	48985649	1.07475227661142	-	.	gene_id "sraer114_gene_50988"; transcript_id "sraer114_gene_50988_tx_1"; exon_id "20_48985159_48985649_-"; exonnum "2"; txlen "736";
20	sraer114_ss	exon	48985698	48985942	1.07475227661142	-	.	gene_id "sraer114_gene_50988"; transcript_id "sraer114_gene_50988_tx_1"; exon_id "20_48985698_48985942_-"; exonnum "1"; txlen "736";
20	ensembl	three_prime_utr	49007929	49008929	0	-	.	gene_id "ENSRNOG00000025998"; gene_version "8"; transcript_id "ENSRNOT00000132924"; transcript_version "1"; gene_name "Crybg1"; gene_source "ensembl"; gene_biotype "protein_coding"; transcript_name "Crybg1-202"; transcript_source "ensembl"; transcript_biotype "protein_coding";
20	ensembl	three_prime_utr	49007929	49008929	0	-	.	gene_id "ENSRNOG00000025998"; gene_version "8"; transcript_id "ENSRNOT00000036753"; transcript_version "8"; gene_name "Crybg1"; gene_source "ensembl"; gene_biotype "protein_coding"; transcript_name "Crybg1-201"; transcript_source "ensembl"; transcript_biotype "protein_coding"; tag "Ensembl_canonical";
20	ensembl	exon	49007929	49009018	0	-	.	gene_id "ENSRNOG00000025998"; gene_version "8"; transcript_id "ENSRNOT00000132924"; transcript_version "1"; exon_number "21"; gene_name "Crybg1"; gene_source "ensembl"; gene_biotype "protein_coding"; transcript_name "Crybg1-202"; transcript_source "ensembl"; transcript_biotype "protein_coding"; exon_id "ENSRNOE00000789545"; exon_version "1";
20	ensembl	exon	49007929	49009018	0	-	.	gene_id "ENSRNOG00000025998"; gene_version "8"; transcript_id "ENSRNOT00000036753"; transcript_version "8"; exon_number "22"; gene_name "Crybg1"; gene_source "ensembl"; gene_biotype "protein_coding"; transcript_name "Crybg1-201"; transcript_source "ensembl"; transcript_biotype "protein_coding"; exon_id "ENSRNOE00000789545"; exon_version "1"; tag "Ensembl_canonical";
20	ENSEMBL114_rn	exon	49007929	49009018	5.58037712801846	-	.	gene_id "ENSRNOG00000025998"; transcript_id "ENSRNOG00000025998_tx_3"; exon_id "20_49007929_49009018_-"; exonnum "21"; txlen "7098";
20	ENSEMBL114_rn	exon	49007929	49009018	2.5982288447177	-	.	gene_id "ENSRNOG00000025998"; transcript_id "ENSRNOG00000025998_tx_5"; exon_id "20_49007929_49009018_-"; exonnum "22"; txlen "7235";
20	ensembl	transcript	49007929	49079607	0	-	.	gene_id "ENSRNOG00000025998"; gene_version "8"; transcript_id "ENSRNOT00000132924"; transcript_version "1"; gene_name "Crybg1"; gene_source "ensembl"; gene_biotype "protein_coding"; transcript_name "Crybg1-202"; transcript_source "ensembl"; transcript_biotype "protein_coding";
20	ensembl	gene	49007929	49204047	0	-	.	gene_id "ENSRNOG00000025998"; gene_version "8"; gene_name "Crybg1"; gene_source "ensembl"; gene_biotype "protein_coding";
20	ensembl	transcript	49007929	49204047	0	-	.	gene_id "ENSRNOG00000025998"; gene_version "8"; transcript_id "ENSRNOT00000036753"; transcript_version "8"; gene_name "Crybg1"; gene_source "ensembl"; gene_biotype "protein_coding"; transcript_name "Crybg1-201"; transcript_source "ensembl"; transcript_biotype "protein_coding"; tag "Ensembl_canonical";
20	ensembl	stop_codon	49008930	49008932	0	-	0	gene_id "ENSRNOG00000025998"; gene_version "8"; transcript_id "ENSRNOT00000132924"; transcript_version "1"; exon_number "21"; gene_name "Crybg1"; gene_source "ensembl"; gene_biotype "protein_coding"; transcript_name "Crybg1-202"; transcript_source "ensembl"; transcript_biotype "protein_coding";
20	ensembl	stop_codon	49008930	49008932	0	-	0	gene_id "ENSRNOG00000025998"; gene_version "8"; transcript_id "ENSRNOT00000036753"; transcript_version "8"; exon_number "22"; gene_name "Crybg1"; gene_source "ensembl"; gene_biotype "protein_coding"; transcript_name "Crybg1-201"; transcript_source "ensembl"; transcript_biotype "protein_coding"; tag "Ensembl_canonical";
20	ensembl	CDS	49008933	49009018	0	-	2	gene_id "ENSRNOG00000025998"; gene_version "8"; transcript_id "ENSRNOT00000132924"; transcript_version "1"; exon_number "21"; gene_name "Crybg1"; gene_source "ensembl"; gene_biotype "protein_coding"; transcript_name "Crybg1-202"; transcript_source "ensembl"; transcript_biotype "protein_coding"; protein_id "ENSRNOP00000109475"; protein_version "1";
20	ensembl	CDS	49008933	49009018	0	-	2	gene_id "ENSRNOG00000025998"; gene_version "8"; transcript_id "ENSRNOT00000036753"; transcript_version "8"; exon_number "22"; gene_name "Crybg1"; gene_source "ensembl"; gene_biotype "protein_coding"; transcript_name "Crybg1-201"; transcript_source "ensembl"; transcript_biotype "protein_coding"; protein_id "ENSRNOP00000031671"; protein_version "7"; tag "Ensembl_canonical";
20	ensembl	exon	49013625	49013787	0	-	.	gene_id "ENSRNOG00000025998"; gene_version "8"; transcript_id "ENSRNOT00000132924"; transcript_version "1"; exon_number "20"; gene_name "Crybg1"; gene_source "ensembl"; gene_biotype "protein_coding"; transcript_name "Crybg1-202"; transcript_source "ensembl"; transcript_biotype "protein_coding"; exon_id "ENSRNOE00000223415"; exon_version "1";
20	ensembl	CDS	49013625	49013787	0	-	0	gene_id "ENSRNOG00000025998"; gene_version "8"; transcript_id "ENSRNOT00000132924"; transcript_version "1"; exon_number "20"; gene_name "Crybg1"; gene_source "ensembl"; gene_biotype "protein_coding"; transcript_name "Crybg1-202"; transcript_source "ensembl"; transcript_biotype "protein_coding"; protein_id "ENSRNOP00000109475"; protein_version "1";
20	ensembl	exon	49013625	49013787	0	-	.	gene_id "ENSRNOG00000025998"; gene_version "8"; transcript_id "ENSRNOT00000036753"; transcript_version "8"; exon_number "21"; gene_name "Crybg1"; gene_source "ensembl"; gene_biotype "protein_coding"; transcript_name "Crybg1-201"; transcript_source "ensembl"; transcript_biotype "protein_coding"; exon_id "ENSRNOE00000223415"; exon_version "1"; tag "Ensembl_canonical";
20	ensembl	CDS	49013625	49013787	0	-	0	gene_id "ENSRNOG00000025998"; gene_version "8"; transcript_id "ENSRNOT00000036753"; transcript_version "8"; exon_number "21"; gene_name "Crybg1"; gene_source "ensembl"; gene_biotype "protein_coding"; transcript_name "Crybg1-201"; transcript_source "ensembl"; transcript_biotype "protein_coding"; protein_id "ENSRNOP00000031671"; protein_version "7"; tag "Ensembl_canonical";
20	ENSEMBL114_rn	exon	49013625	49013787	5.58037712801846	-	.	gene_id "ENSRNOG00000025998"; transcript_id "ENSRNOG00000025998_tx_3"; exon_id "20_49013625_49013787_-"; exonnum "20"; txlen "7098";
20	ENSEMBL114_rn	exon	49013625	49013787	2.5982288447177	-	.	gene_id "ENSRNOG00000025998"; transcript_id "ENSRNOG00000025998_tx_5"; exon_id "20_49013625_49013787_-"; exonnum "21"; txlen "7235";
20	ensembl	exon	49015244	49015402	0	-	.	gene_id "ENSRNOG00000025998"; gene_version "8"; transcript_id "ENSRNOT00000132924"; transcript_version "1"; exon_number "19"; gene_name "Crybg1"; gene_source "ensembl"; gene_biotype "protein_coding"; transcript_name "Crybg1-202"; transcript_source "ensembl"; transcript_biotype "protein_coding"; exon_id "ENSRNOE00000223424"; exon_version "1";
20	ensembl	CDS	49015244	49015402	0	-	0	gene_id "ENSRNOG00000025998"; gene_version "8"; transcript_id "ENSRNOT00000132924"; transcript_version "1"; exon_number "19"; gene_name "Crybg1"; gene_source "ensembl"; gene_biotype "protein_coding"; transcript_name "Crybg1-202"; transcript_source "ensembl"; transcript_biotype "protein_coding"; protein_id "ENSRNOP00000109475"; protein_version "1";
20	ensembl	exon	49015244	49015402	0	-	.	gene_id "ENSRNOG00000025998"; gene_version "8"; transcript_id "ENSRNOT00000036753"; transcript_version "8"; exon_number "20"; gene_name "Crybg1"; gene_source "ensembl"; gene_biotype "protein_coding"; transcript_name "Crybg1-201"; transcript_source "ensembl"; transcript_biotype "protein_coding"; exon_id "ENSRNOE00000223424"; exon_version "1"; tag "Ensembl_canonical";
20	ensembl	CDS	49015244	49015402	0	-	0	gene_id "ENSRNOG00000025998"; gene_version "8"; transcript_id "ENSRNOT00000036753"; transcript_version "8"; exon_number "20"; gene_name "Crybg1"; gene_source "ensembl"; gene_biotype "protein_coding"; transcript_name "Crybg1-201"; transcript_source "ensembl"; transcript_biotype "protein_coding"; protein_id "ENSRNOP00000031671"; protein_version "7"; tag "Ensembl_canonical";
20	ENSEMBL114_rn	exon	49015244	49015402	5.58037712801846	-	.	gene_id "ENSRNOG00000025998"; transcript_id "ENSRNOG00000025998_tx_3"; exon_id "20_49015244_49015402_-"; exonnum "19"; txlen "7098";
20	ENSEMBL114_rn	exon	49015244	49015402	2.5982288447177	-	.	gene_id "ENSRNOG00000025998"; transcript_id "ENSRNOG00000025998_tx_5"; exon_id "20_49015244_49015402_-"; exonnum "20"; txlen "7235";
20	ensembl	exon	49015791	49015914	0	-	.	gene_id "ENSRNOG00000025998"; gene_version "8"; transcript_id "ENSRNOT00000132924"; transcript_version "1"; exon_number "18"; gene_name "Crybg1"; gene_source "ensembl"; gene_biotype "protein_coding"; transcript_name "Crybg1-202"; transcript_source "ensembl"; transcript_biotype "protein_coding"; exon_id "ENSRNOE00000223434"; exon_version "1";
20	ensembl	CDS	49015791	49015914	0	-	1	gene_id "ENSRNOG00000025998"; gene_version "8"; transcript_id "ENSRNOT00000132924"; transcript_version "1"; exon_number "18"; gene_name "Crybg1"; gene_source "ensembl"; gene_biotype "protein_coding"; transcript_name "Crybg1-202"; transcript_source "ensembl"; transcript_biotype "protein_coding"; protein_id "ENSRNOP00000109475"; protein_version "1";
20	ensembl	exon	49015791	49015914	0	-	.	gene_id "ENSRNOG00000025998"; gene_version "8"; transcript_id "ENSRNOT00000036753"; transcript_version "8"; exon_number "19"; gene_name "Crybg1"; gene_source "ensembl"; gene_biotype "protein_coding"; transcript_name "Crybg1-201"; transcript_source "ensembl"; transcript_biotype "protein_coding"; exon_id "ENSRNOE00000223434"; exon_version "1"; tag "Ensembl_canonical";
20	ensembl	CDS	49015791	49015914	0	-	1	gene_id "ENSRNOG00000025998"; gene_version "8"; transcript_id "ENSRNOT00000036753"; transcript_version "8"; exon_number "19"; gene_name "Crybg1"; gene_source "ensembl"; gene_biotype "protein_coding"; transcript_name "Crybg1-201"; transcript_source "ensembl"; transcript_biotype "protein_coding"; protein_id "ENSRNOP00000031671"; protein_version "7"; tag "Ensembl_canonical";
20	ENSEMBL114_rn	exon	49015791	49015914	5.58037712801846	-	.	gene_id "ENSRNOG00000025998"; transcript_id "ENSRNOG00000025998_tx_3"; exon_id "20_49015791_49015914_-"; exonnum "18"; txlen "7098";
20	ENSEMBL114_rn	exon	49015791	49015914	2.5982288447177	-	.	gene_id "ENSRNOG00000025998"; transcript_id "ENSRNOG00000025998_tx_5"; exon_id "20_49015791_49015914_-"; exonnum "19"; txlen "7235";
20	ensembl	exon	49017980	49018119	0	-	.	gene_id "ENSRNOG00000025998"; gene_version "8"; transcript_id "ENSRNOT00000132924"; transcript_version "1"; exon_number "17"; gene_name "Crybg1"; gene_source "ensembl"; gene_biotype "protein_coding"; transcript_name "Crybg1-202"; transcript_source "ensembl"; transcript_biotype "protein_coding"; exon_id "ENSRNOE00000223446"; exon_version "1";
20	ensembl	CDS	49017980	49018119	0	-	0	gene_id "ENSRNOG00000025998"; gene_version "8"; transcript_id "ENSRNOT00000132924"; transcript_version "1"; exon_number "17"; gene_name "Crybg1"; gene_source "ensembl"; gene_biotype "protein_coding"; transcript_name "Crybg1-202"; transcript_source "ensembl"; transcript_biotype "protein_coding"; protein_id "ENSRNOP00000109475"; protein_version "1";
20	ensembl	exon	49017980	49018119	0	-	.	gene_id "ENSRNOG00000025998"; gene_version "8"; transcript_id "ENSRNOT00000036753"; transcript_version "8"; exon_number "18"; gene_name "Crybg1"; gene_source "ensembl"; gene_biotype "protein_coding"; transcript_name "Crybg1-201"; transcript_source "ensembl"; transcript_biotype "protein_coding"; exon_id "ENSRNOE00000223446"; exon_version "1"; tag "Ensembl_canonical";
20	ensembl	CDS	49017980	49018119	0	-	0	gene_id "ENSRNOG00000025998"; gene_version "8"; transcript_id "ENSRNOT00000036753"; transcript_version "8"; exon_number "18"; gene_name "Crybg1"; gene_source "ensembl"; gene_biotype "protein_coding"; transcript_name "Crybg1-201"; transcript_source "ensembl"; transcript_biotype "protein_coding"; protein_id "ENSRNOP00000031671"; protein_version "7"; tag "Ensembl_canonical";
20	ENSEMBL114_rn	exon	49017980	49018119	5.58037712801846	-	.	gene_id "ENSRNOG00000025998"; transcript_id "ENSRNOG00000025998_tx_3"; exon_id "20_49017980_49018119_-"; exonnum "17"; txlen "7098";
20	ENSEMBL114_rn	exon	49017980	49018119	2.5982288447177	-	.	gene_id "ENSRNOG00000025998"; transcript_id "ENSRNOG00000025998_tx_5"; exon_id "20_49017980_49018119_-"; exonnum "18"; txlen "7235";
20	ensembl	exon	49021459	49021588	0	-	.	gene_id "ENSRNOG00000025998"; gene_version "8"; transcript_id "ENSRNOT00000132924"; transcript_version "1"; exon_number "16"; gene_name "Crybg1"; gene_source "ensembl"; gene_biotype "protein_coding"; transcript_name "Crybg1-202"; transcript_source "ensembl"; transcript_biotype "protein_coding"; exon_id "ENSRNOE00000223456"; exon_version "1";
20	ensembl	CDS	49021459	49021588	0	-	1	gene_id "ENSRNOG00000025998"; gene_version "8"; transcript_id "ENSRNOT00000132924"; transcript_version "1"; exon_number "16"; gene_name "Crybg1"; gene_source "ensembl"; gene_biotype "protein_coding"; transcript_name "Crybg1-202"; transcript_source "ensembl"; transcript_biotype "protein_coding"; protein_id "ENSRNOP00000109475"; protein_version "1";
20	ensembl	exon	49021459	49021588	0	-	.	gene_id "ENSRNOG00000025998"; gene_version "8"; transcript_id "ENSRNOT00000036753"; transcript_version "8"; exon_number "17"; gene_name "Crybg1"; gene_source "ensembl"; gene_biotype "protein_coding"; transcript_name "Crybg1-201"; transcript_source "ensembl"; transcript_biotype "protein_coding"; exon_id "ENSRNOE00000223456"; exon_version "1"; tag "Ensembl_canonical";
20	ensembl	CDS	49021459	49021588	0	-	1	gene_id "ENSRNOG00000025998"; gene_version "8"; transcript_id "ENSRNOT00000036753"; transcript_version "8"; exon_number "17"; gene_name "Crybg1"; gene_source "ensembl"; gene_biotype "protein_coding"; transcript_name "Crybg1-201"; transcript_source "ensembl"; transcript_biotype "protein_coding"; protein_id "ENSRNOP00000031671"; protein_version "7"; tag "Ensembl_canonical";
20	ENSEMBL114_rn	exon	49021459	49021588	5.58037712801846	-	.	gene_id "ENSRNOG00000025998"; transcript_id "ENSRNOG00000025998_tx_3"; exon_id "20_49021459_49021588_-"; exonnum "16"; txlen "7098";
20	ENSEMBL114_rn	exon	49021459	49021588	2.5982288447177	-	.	gene_id "ENSRNOG00000025998"; transcript_id "ENSRNOG00000025998_tx_5"; exon_id "20_49021459_49021588_-"; exonnum "17"; txlen "7235";
20	ensembl	exon	49023390	49023502	0	-	.	gene_id "ENSRNOG00000025998"; gene_version "8"; transcript_id "ENSRNOT00000132924"; transcript_version "1"; exon_number "15"; gene_name "Crybg1"; gene_source "ensembl"; gene_biotype "protein_coding"; transcript_name "Crybg1-202"; transcript_source "ensembl"; transcript_biotype "protein_coding"; exon_id "ENSRNOE00000223463"; exon_version "1";
20	ensembl	CDS	49023390	49023502	0	-	0	gene_id "ENSRNOG00000025998"; gene_version "8"; transcript_id "ENSRNOT00000132924"; transcript_version "1"; exon_number "15"; gene_name "Crybg1"; gene_source "ensembl"; gene_biotype "protein_coding"; transcript_name "Crybg1-202"; transcript_source "ensembl"; transcript_biotype "protein_coding"; protein_id "ENSRNOP00000109475"; protein_version "1";
20	ensembl	exon	49023390	49023502	0	-	.	gene_id "ENSRNOG00000025998"; gene_version "8"; transcript_id "ENSRNOT00000036753"; transcript_version "8"; exon_number "16"; gene_name "Crybg1"; gene_source "ensembl"; gene_biotype "protein_coding"; transcript_name "Crybg1-201"; transcript_source "ensembl"; transcript_biotype "protein_coding"; exon_id "ENSRNOE00000223463"; exon_version "1"; tag "Ensembl_canonical";
20	ensembl	CDS	49023390	49023502	0	-	0	gene_id "ENSRNOG00000025998"; gene_version "8"; transcript_id "ENSRNOT00000036753"; transcript_version "8"; exon_number "16"; gene_name "Crybg1"; gene_source "ensembl"; gene_biotype "protein_coding"; transcript_name "Crybg1-201"; transcript_source "ensembl"; transcript_biotype "protein_coding"; protein_id "ENSRNOP00000031671"; protein_version "7"; tag "Ensembl_canonical";
20	ENSEMBL114_rn	exon	49023390	49023502	5.58037712801846	-	.	gene_id "ENSRNOG00000025998"; transcript_id "ENSRNOG00000025998_tx_3"; exon_id "20_49023390_49023502_-"; exonnum "15"; txlen "7098";
20	ENSEMBL114_rn	exon	49023390	49023502	2.5982288447177	-	.	gene_id "ENSRNOG00000025998"; transcript_id "ENSRNOG00000025998_tx_5"; exon_id "20_49023390_49023502_-"; exonnum "16"; txlen "7235";
20	ensembl	exon	49024805	49024837	0	-	.	gene_id "ENSRNOG00000025998"; gene_version "8"; transcript_id "ENSRNOT00000132924"; transcript_version "1"; exon_number "14"; gene_name "Crybg1"; gene_source "ensembl"; gene_biotype "protein_coding"; transcript_name "Crybg1-202"; transcript_source "ensembl"; transcript_biotype "protein_coding"; exon_id "ENSRNOE00000223475"; exon_version "1";
20	ensembl	CDS	49024805	49024837	0	-	0	gene_id "ENSRNOG00000025998"; gene_version "8"; transcript_id "ENSRNOT00000132924"; transcript_version "1"; exon_number "14"; gene_name "Crybg1"; gene_source "ensembl"; gene_biotype "protein_coding"; transcript_name "Crybg1-202"; transcript_source "ensembl"; transcript_biotype "protein_coding"; protein_id "ENSRNOP00000109475"; protein_version "1";
20	ensembl	exon	49024805	49024837	0	-	.	gene_id "ENSRNOG00000025998"; gene_version "8"; transcript_id "ENSRNOT00000036753"; transcript_version "8"; exon_number "15"; gene_name "Crybg1"; gene_source "ensembl"; gene_biotype "protein_coding"; transcript_name "Crybg1-201"; transcript_source "ensembl"; transcript_biotype "protein_coding"; exon_id "ENSRNOE00000223475"; exon_version "1"; tag "Ensembl_canonical";
20	ensembl	CDS	49024805	49024837	0	-	0	gene_id "ENSRNOG00000025998"; gene_version "8"; transcript_id "ENSRNOT00000036753"; transcript_version "8"; exon_number "15"; gene_name "Crybg1"; gene_source "ensembl"; gene_biotype "protein_coding"; transcript_name "Crybg1-201"; transcript_source "ensembl"; transcript_biotype "protein_coding"; protein_id "ENSRNOP00000031671"; protein_version "7"; tag "Ensembl_canonical";
20	ENSEMBL114_rn	exon	49024805	49024837	5.58037712801846	-	.	gene_id "ENSRNOG00000025998"; transcript_id "ENSRNOG00000025998_tx_3"; exon_id "20_49024805_49024837_-"; exonnum "14"; txlen "7098";
20	ENSEMBL114_rn	exon	49024805	49024837	2.5982288447177	-	.	gene_id "ENSRNOG00000025998"; transcript_id "ENSRNOG00000025998_tx_5"; exon_id "20_49024805_49024837_-"; exonnum "15"; txlen "7235";
20	ensembl	exon	49025028	49025154	0	-	.	gene_id "ENSRNOG00000025998"; gene_version "8"; transcript_id "ENSRNOT00000132924"; transcript_version "1"; exon_number "13"; gene_name "Crybg1"; gene_source "ensembl"; gene_biotype "protein_coding"; transcript_name "Crybg1-202"; transcript_source "ensembl"; transcript_biotype "protein_coding"; exon_id "ENSRNOE00000223786"; exon_version "1";
20	ensembl	CDS	49025028	49025154	0	-	1	gene_id "ENSRNOG00000025998"; gene_version "8"; transcript_id "ENSRNOT00000132924"; transcript_version "1"; exon_number "13"; gene_name "Crybg1"; gene_source "ensembl"; gene_biotype "protein_coding"; transcript_name "Crybg1-202"; transcript_source "ensembl"; transcript_biotype "protein_coding"; protein_id "ENSRNOP00000109475"; protein_version "1";
20	ensembl	exon	49025028	49025154	0	-	.	gene_id "ENSRNOG00000025998"; gene_version "8"; transcript_id "ENSRNOT00000036753"; transcript_version "8"; exon_number "14"; gene_name "Crybg1"; gene_source "ensembl"; gene_biotype "protein_coding"; transcript_name "Crybg1-201"; transcript_source "ensembl"; transcript_biotype "protein_coding"; exon_id "ENSRNOE00000223786"; exon_version "1"; tag "Ensembl_canonical";
20	ensembl	CDS	49025028	49025154	0	-	1	gene_id "ENSRNOG00000025998"; gene_version "8"; transcript_id "ENSRNOT00000036753"; transcript_version "8"; exon_number "14"; gene_name "Crybg1"; gene_source "ensembl"; gene_biotype "protein_coding"; transcript_name "Crybg1-201"; transcript_source "ensembl"; transcript_biotype "protein_coding"; protein_id "ENSRNOP00000031671"; protein_version "7"; tag "Ensembl_canonical";
20	ENSEMBL114_rn	exon	49025028	49025154	5.58037712801846	-	.	gene_id "ENSRNOG00000025998"; transcript_id "ENSRNOG00000025998_tx_3"; exon_id "20_49025028_49025154_-"; exonnum "13"; txlen "7098";
20	ENSEMBL114_rn	exon	49025028	49025154	2.5982288447177	-	.	gene_id "ENSRNOG00000025998"; transcript_id "ENSRNOG00000025998_tx_5"; exon_id "20_49025028_49025154_-"; exonnum "14"; txlen "7235";
20	ensembl	exon	49030129	49030274	0	-	.	gene_id "ENSRNOG00000025998"; gene_version "8"; transcript_id "ENSRNOT00000132924"; transcript_version "1"; exon_number "12"; gene_name "Crybg1"; gene_source "ensembl"; gene_biotype "protein_coding"; transcript_name "Crybg1-202"; transcript_source "ensembl"; transcript_biotype "protein_coding"; exon_id "ENSRNOE00000223792"; exon_version "1";
20	ensembl	CDS	49030129	49030274	0	-	0	gene_id "ENSRNOG00000025998"; gene_version "8"; transcript_id "ENSRNOT00000132924"; transcript_version "1"; exon_number "12"; gene_name "Crybg1"; gene_source "ensembl"; gene_biotype "protein_coding"; transcript_name "Crybg1-202"; transcript_source "ensembl"; transcript_biotype "protein_coding"; protein_id "ENSRNOP00000109475"; protein_version "1";
20	ensembl	exon	49030129	49030274	0	-	.	gene_id "ENSRNOG00000025998"; gene_version "8"; transcript_id "ENSRNOT00000036753"; transcript_version "8"; exon_number "13"; gene_name "Crybg1"; gene_source "ensembl"; gene_biotype "protein_coding"; transcript_name "Crybg1-201"; transcript_source "ensembl"; transcript_biotype "protein_coding"; exon_id "ENSRNOE00000223792"; exon_version "1"; tag "Ensembl_canonical";
20	ensembl	CDS	49030129	49030274	0	-	0	gene_id "ENSRNOG00000025998"; gene_version "8"; transcript_id "ENSRNOT00000036753"; transcript_version "8"; exon_number "13"; gene_name "Crybg1"; gene_source "ensembl"; gene_biotype "protein_coding"; transcript_name "Crybg1-201"; transcript_source "ensembl"; transcript_biotype "protein_coding"; protein_id "ENSRNOP00000031671"; protein_version "7"; tag "Ensembl_canonical";
20	ENSEMBL114_rn	exon	49030129	49030274	5.58037712801846	-	.	gene_id "ENSRNOG00000025998"; transcript_id "ENSRNOG00000025998_tx_3"; exon_id "20_49030129_49030274_-"; exonnum "12"; txlen "7098";
20	ENSEMBL114_rn	exon	49030129	49030274	2.5982288447177	-	.	gene_id "ENSRNOG00000025998"; transcript_id "ENSRNOG00000025998_tx_5"; exon_id "20_49030129_49030274_-"; exonnum "13"; txlen "7235";
20	ensembl	exon	49030364	49030490	0	-	.	gene_id "ENSRNOG00000025998"; gene_version "8"; transcript_id "ENSRNOT00000132924"; transcript_version "1"; exon_number "11"; gene_name "Crybg1"; gene_source "ensembl"; gene_biotype "protein_coding"; transcript_name "Crybg1-202"; transcript_source "ensembl"; transcript_biotype "protein_coding"; exon_id "ENSRNOE00000223800"; exon_version "1";
20	ensembl	CDS	49030364	49030490	0	-	1	gene_id "ENSRNOG00000025998"; gene_version "8"; transcript_id "ENSRNOT00000132924"; transcript_version "1"; exon_number "11"; gene_name "Crybg1"; gene_source "ensembl"; gene_biotype "protein_coding"; transcript_name "Crybg1-202"; transcript_source "ensembl"; transcript_biotype "protein_coding"; protein_id "ENSRNOP00000109475"; protein_version "1";
20	ensembl	exon	49030364	49030490	0	-	.	gene_id "ENSRNOG00000025998"; gene_version "8"; transcript_id "ENSRNOT00000036753"; transcript_version "8"; exon_number "12"; gene_name "Crybg1"; gene_source "ensembl"; gene_biotype "protein_coding"; transcript_name "Crybg1-201"; transcript_source "ensembl"; transcript_biotype "protein_coding"; exon_id "ENSRNOE00000223800"; exon_version "1"; tag "Ensembl_canonical";
20	ensembl	CDS	49030364	49030490	0	-	1	gene_id "ENSRNOG00000025998"; gene_version "8"; transcript_id "ENSRNOT00000036753"; transcript_version "8"; exon_number "12"; gene_name "Crybg1"; gene_source "ensembl"; gene_biotype "protein_coding"; transcript_name "Crybg1-201"; transcript_source "ensembl"; transcript_biotype "protein_coding"; protein_id "ENSRNOP00000031671"; protein_version "7"; tag "Ensembl_canonical";
20	ENSEMBL114_rn	exon	49030364	49030490	5.58037712801846	-	.	gene_id "ENSRNOG00000025998"; transcript_id "ENSRNOG00000025998_tx_3"; exon_id "20_49030364_49030490_-"; exonnum "11"; txlen "7098";
20	ENSEMBL114_rn	exon	49030364	49030490	2.5982288447177	-	.	gene_id "ENSRNOG00000025998"; transcript_id "ENSRNOG00000025998_tx_5"; exon_id "20_49030364_49030490_-"; exonnum "12"; txlen "7235";
20	ensembl	exon	49031561	49031727	0	-	.	gene_id "ENSRNOG00000025998"; gene_version "8"; transcript_id "ENSRNOT00000132924"; transcript_version "1"; exon_number "10"; gene_name "Crybg1"; gene_source "ensembl"; gene_biotype "protein_coding"; transcript_name "Crybg1-202"; transcript_source "ensembl"; transcript_biotype "protein_coding"; exon_id "ENSRNOE00000223808"; exon_version "1";
20	ensembl	CDS	49031561	49031727	0	-	0	gene_id "ENSRNOG00000025998"; gene_version "8"; transcript_id "ENSRNOT00000132924"; transcript_version "1"; exon_number "10"; gene_name "Crybg1"; gene_source "ensembl"; gene_biotype "protein_coding"; transcript_name "Crybg1-202"; transcript_source "ensembl"; transcript_biotype "protein_coding"; protein_id "ENSRNOP00000109475"; protein_version "1";
20	ensembl	exon	49031561	49031727	0	-	.	gene_id "ENSRNOG00000025998"; gene_version "8"; transcript_id "ENSRNOT00000036753"; transcript_version "8"; exon_number "11"; gene_name "Crybg1"; gene_source "ensembl"; gene_biotype "protein_coding"; transcript_name "Crybg1-201"; transcript_source "ensembl"; transcript_biotype "protein_coding"; exon_id "ENSRNOE00000223808"; exon_version "1"; tag "Ensembl_canonical";
20	ensembl	CDS	49031561	49031727	0	-	0	gene_id "ENSRNOG00000025998"; gene_version "8"; transcript_id "ENSRNOT00000036753"; transcript_version "8"; exon_number "11"; gene_name "Crybg1"; gene_source "ensembl"; gene_biotype "protein_coding"; transcript_name "Crybg1-201"; transcript_source "ensembl"; transcript_biotype "protein_coding"; protein_id "ENSRNOP00000031671"; protein_version "7"; tag "Ensembl_canonical";
20	ENSEMBL114_rn	exon	49031561	49031727	5.58037712801846	-	.	gene_id "ENSRNOG00000025998"; transcript_id "ENSRNOG00000025998_tx_3"; exon_id "20_49031561_49031727_-"; exonnum "10"; txlen "7098";
20	ENSEMBL114_rn	exon	49031561	49031727	2.5982288447177	-	.	gene_id "ENSRNOG00000025998"; transcript_id "ENSRNOG00000025998_tx_5"; exon_id "20_49031561_49031727_-"; exonnum "11"; txlen "7235";
20	ensembl	exon	49033040	49033075	0	-	.	gene_id "ENSRNOG00000025998"; gene_version "8"; transcript_id "ENSRNOT00000132924"; transcript_version "1"; exon_number "9"; gene_name "Crybg1"; gene_source "ensembl"; gene_biotype "protein_coding"; transcript_name "Crybg1-202"; transcript_source "ensembl"; transcript_biotype "protein_coding"; exon_id "ENSRNOE00000223813"; exon_version "1";
20	ensembl	CDS	49033040	49033075	0	-	0	gene_id "ENSRNOG00000025998"; gene_version "8"; transcript_id "ENSRNOT00000132924"; transcript_version "1"; exon_number "9"; gene_name "Crybg1"; gene_source "ensembl"; gene_biotype "protein_coding"; transcript_name "Crybg1-202"; transcript_source "ensembl"; transcript_biotype "protein_coding"; protein_id "ENSRNOP00000109475"; protein_version "1";
20	ensembl	exon	49033040	49033075	0	-	.	gene_id "ENSRNOG00000025998"; gene_version "8"; transcript_id "ENSRNOT00000036753"; transcript_version "8"; exon_number "10"; gene_name "Crybg1"; gene_source "ensembl"; gene_biotype "protein_coding"; transcript_name "Crybg1-201"; transcript_source "ensembl"; transcript_biotype "protein_coding"; exon_id "ENSRNOE00000223813"; exon_version "1"; tag "Ensembl_canonical";
20	ensembl	CDS	49033040	49033075	0	-	0	gene_id "ENSRNOG00000025998"; gene_version "8"; transcript_id "ENSRNOT00000036753"; transcript_version "8"; exon_number "10"; gene_name "Crybg1"; gene_source "ensembl"; gene_biotype "protein_coding"; transcript_name "Crybg1-201"; transcript_source "ensembl"; transcript_biotype "protein_coding"; protein_id "ENSRNOP00000031671"; protein_version "7"; tag "Ensembl_canonical";
20	ENSEMBL114_rn	exon	49033040	49033075	5.58037712801846	-	.	gene_id "ENSRNOG00000025998"; transcript_id "ENSRNOG00000025998_tx_3"; exon_id "20_49033040_49033075_-"; exonnum "9"; txlen "7098";
20	ENSEMBL114_rn	exon	49033040	49033075	2.5982288447177	-	.	gene_id "ENSRNOG00000025998"; transcript_id "ENSRNOG00000025998_tx_5"; exon_id "20_49033040_49033075_-"; exonnum "10"; txlen "7235";
20	ensembl	exon	49035308	49035434	0	-	.	gene_id "ENSRNOG00000025998"; gene_version "8"; transcript_id "ENSRNOT00000132924"; transcript_version "1"; exon_number "8"; gene_name "Crybg1"; gene_source "ensembl"; gene_biotype "protein_coding"; transcript_name "Crybg1-202"; transcript_source "ensembl"; transcript_biotype "protein_coding"; exon_id "ENSRNOE00000223830"; exon_version "1";
20	ensembl	CDS	49035308	49035434	0	-	1	gene_id "ENSRNOG00000025998"; gene_version "8"; transcript_id "ENSRNOT00000132924"; transcript_version "1"; exon_number "8"; gene_name "Crybg1"; gene_source "ensembl"; gene_biotype "protein_coding"; transcript_name "Crybg1-202"; transcript_source "ensembl"; transcript_biotype "protein_coding"; protein_id "ENSRNOP00000109475"; protein_version "1";
20	ensembl	exon	49035308	49035434	0	-	.	gene_id "ENSRNOG00000025998"; gene_version "8"; transcript_id "ENSRNOT00000036753"; transcript_version "8"; exon_number "9"; gene_name "Crybg1"; gene_source "ensembl"; gene_biotype "protein_coding"; transcript_name "Crybg1-201"; transcript_source "ensembl"; transcript_biotype "protein_coding"; exon_id "ENSRNOE00000223830"; exon_version "1"; tag "Ensembl_canonical";
20	ensembl	CDS	49035308	49035434	0	-	1	gene_id "ENSRNOG00000025998"; gene_version "8"; transcript_id "ENSRNOT00000036753"; transcript_version "8"; exon_number "9"; gene_name "Crybg1"; gene_source "ensembl"; gene_biotype "protein_coding"; transcript_name "Crybg1-201"; transcript_source "ensembl"; transcript_biotype "protein_coding"; protein_id "ENSRNOP00000031671"; protein_version "7"; tag "Ensembl_canonical";
20	ENSEMBL114_rn	exon	49035308	49035434	5.58037712801846	-	.	gene_id "ENSRNOG00000025998"; transcript_id "ENSRNOG00000025998_tx_3"; exon_id "20_49035308_49035434_-"; exonnum "8"; txlen "7098";
20	ENSEMBL114_rn	exon	49035308	49035434	2.5982288447177	-	.	gene_id "ENSRNOG00000025998"; transcript_id "ENSRNOG00000025998_tx_5"; exon_id "20_49035308_49035434_-"; exonnum "9"; txlen "7235";
20	sraer114_es	exon	49037373	49037773	4.61891932060911	-	.	gene_id "sraer114_gene_38413"; transcript_id "sraer114_gene_38413_tx_1"; exon_id "20_49037373_49037773_-"; exonnum "2"; txlen "569";
20	sraer114_ss	exon	49037795	49037962	4.61891932060911	-	.	gene_id "sraer114_gene_38413"; transcript_id "sraer114_gene_38413_tx_1"; exon_id "20_49037795_49037962_-"; exonnum "1"; txlen "569";
20	ensembl	exon	49043085	49043224	0	-	.	gene_id "ENSRNOG00000025998"; gene_version "8"; transcript_id "ENSRNOT00000132924"; transcript_version "1"; exon_number "7"; gene_name "Crybg1"; gene_source "ensembl"; gene_biotype "protein_coding"; transcript_name "Crybg1-202"; transcript_source "ensembl"; transcript_biotype "protein_coding"; exon_id "ENSRNOE00000223846"; exon_version "1";
20	ensembl	CDS	49043085	49043224	0	-	0	gene_id "ENSRNOG00000025998"; gene_version "8"; transcript_id "ENSRNOT00000132924"; transcript_version "1"; exon_number "7"; gene_name "Crybg1"; gene_source "ensembl"; gene_biotype "protein_coding"; transcript_name "Crybg1-202"; transcript_source "ensembl"; transcript_biotype "protein_coding"; protein_id "ENSRNOP00000109475"; protein_version "1";
20	ensembl	exon	49043085	49043224	0	-	.	gene_id "ENSRNOG00000025998"; gene_version "8"; transcript_id "ENSRNOT00000036753"; transcript_version "8"; exon_number "8"; gene_name "Crybg1"; gene_source "ensembl"; gene_biotype "protein_coding"; transcript_name "Crybg1-201"; transcript_source "ensembl"; transcript_biotype "protein_coding"; exon_id "ENSRNOE00000223846"; exon_version "1"; tag "Ensembl_canonical";
20	ensembl	CDS	49043085	49043224	0	-	0	gene_id "ENSRNOG00000025998"; gene_version "8"; transcript_id "ENSRNOT00000036753"; transcript_version "8"; exon_number "8"; gene_name "Crybg1"; gene_source "ensembl"; gene_biotype "protein_coding"; transcript_name "Crybg1-201"; transcript_source "ensembl"; transcript_biotype "protein_coding"; protein_id "ENSRNOP00000031671"; protein_version "7"; tag "Ensembl_canonical";
20	ENSEMBL114_rn	exon	49043085	49043224	5.58037712801846	-	.	gene_id "ENSRNOG00000025998"; transcript_id "ENSRNOG00000025998_tx_3"; exon_id "20_49043085_49043224_-"; exonnum "7"; txlen "7098";
20	ENSEMBL114_rn	exon	49043085	49043224	2.5982288447177	-	.	gene_id "ENSRNOG00000025998"; transcript_id "ENSRNOG00000025998_tx_5"; exon_id "20_49043085_49043224_-"; exonnum "8"; txlen "7235";
20	ensembl	exon	49046249	49046408	0	-	.	gene_id "ENSRNOG00000025998"; gene_version "8"; transcript_id "ENSRNOT00000132924"; transcript_version "1"; exon_number "6"; gene_name "Crybg1"; gene_source "ensembl"; gene_biotype "protein_coding"; transcript_name "Crybg1-202"; transcript_source "ensembl"; transcript_biotype "protein_coding"; exon_id "ENSRNOE00000223855"; exon_version "1";
20	ensembl	CDS	49046249	49046408	0	-	1	gene_id "ENSRNOG00000025998"; gene_version "8"; transcript_id "ENSRNOT00000132924"; transcript_version "1"; exon_number "6"; gene_name "Crybg1"; gene_source "ensembl"; gene_biotype "protein_coding"; transcript_name "Crybg1-202"; transcript_source "ensembl"; transcript_biotype "protein_coding"; protein_id "ENSRNOP00000109475"; protein_version "1";
20	ensembl	exon	49046249	49046408	0	-	.	gene_id "ENSRNOG00000025998"; gene_version "8"; transcript_id "ENSRNOT00000036753"; transcript_version "8"; exon_number "7"; gene_name "Crybg1"; gene_source "ensembl"; gene_biotype "protein_coding"; transcript_name "Crybg1-201"; transcript_source "ensembl"; transcript_biotype "protein_coding"; exon_id "ENSRNOE00000223855"; exon_version "1"; tag "Ensembl_canonical";
20	ensembl	CDS	49046249	49046408	0	-	1	gene_id "ENSRNOG00000025998"; gene_version "8"; transcript_id "ENSRNOT00000036753"; transcript_version "8"; exon_number "7"; gene_name "Crybg1"; gene_source "ensembl"; gene_biotype "protein_coding"; transcript_name "Crybg1-201"; transcript_source "ensembl"; transcript_biotype "protein_coding"; protein_id "ENSRNOP00000031671"; protein_version "7"; tag "Ensembl_canonical";
20	ENSEMBL114_rn	exon	49046249	49046408	5.58037712801846	-	.	gene_id "ENSRNOG00000025998"; transcript_id "ENSRNOG00000025998_tx_3"; exon_id "20_49046249_49046408_-"; exonnum "6"; txlen "7098";
20	ENSEMBL114_rn	exon	49046249	49046408	2.5982288447177	-	.	gene_id "ENSRNOG00000025998"; transcript_id "ENSRNOG00000025998_tx_5"; exon_id "20_49046249_49046408_-"; exonnum "7"; txlen "7235";
20	ensembl	exon	49049435	49049553	0	-	.	gene_id "ENSRNOG00000025998"; gene_version "8"; transcript_id "ENSRNOT00000132924"; transcript_version "1"; exon_number "5"; gene_name "Crybg1"; gene_source "ensembl"; gene_biotype "protein_coding"; transcript_name "Crybg1-202"; transcript_source "ensembl"; transcript_biotype "protein_coding"; exon_id "ENSRNOE00000223865"; exon_version "1";
20	ensembl	CDS	49049435	49049553	0	-	0	gene_id "ENSRNOG00000025998"; gene_version "8"; transcript_id "ENSRNOT00000132924"; transcript_version "1"; exon_number "5"; gene_name "Crybg1"; gene_source "ensembl"; gene_biotype "protein_coding"; transcript_name "Crybg1-202"; transcript_source "ensembl"; transcript_biotype "protein_coding"; protein_id "ENSRNOP00000109475"; protein_version "1";
20	ensembl	exon	49049435	49049553	0	-	.	gene_id "ENSRNOG00000025998"; gene_version "8"; transcript_id "ENSRNOT00000036753"; transcript_version "8"; exon_number "6"; gene_name "Crybg1"; gene_source "ensembl"; gene_biotype "protein_coding"; transcript_name "Crybg1-201"; transcript_source "ensembl"; transcript_biotype "protein_coding"; exon_id "ENSRNOE00000223865"; exon_version "1"; tag "Ensembl_canonical";
20	ensembl	CDS	49049435	49049553	0	-	0	gene_id "ENSRNOG00000025998"; gene_version "8"; transcript_id "ENSRNOT00000036753"; transcript_version "8"; exon_number "6"; gene_name "Crybg1"; gene_source "ensembl"; gene_biotype "protein_coding"; transcript_name "Crybg1-201"; transcript_source "ensembl"; transcript_biotype "protein_coding"; protein_id "ENSRNOP00000031671"; protein_version "7"; tag "Ensembl_canonical";
20	ENSEMBL114_rn	exon	49049435	49049553	5.58037712801846	-	.	gene_id "ENSRNOG00000025998"; transcript_id "ENSRNOG00000025998_tx_3"; exon_id "20_49049435_49049553_-"; exonnum "5"; txlen "7098";
20	ENSEMBL114_rn	exon	49049435	49049553	2.5982288447177	-	.	gene_id "ENSRNOG00000025998"; transcript_id "ENSRNOG00000025998_tx_5"; exon_id "20_49049435_49049553_-"; exonnum "6"; txlen "7235";
20	ensembl	exon	49049638	49049685	0	-	.	gene_id "ENSRNOG00000025998"; gene_version "8"; transcript_id "ENSRNOT00000132924"; transcript_version "1"; exon_number "4"; gene_name "Crybg1"; gene_source "ensembl"; gene_biotype "protein_coding"; transcript_name "Crybg1-202"; transcript_source "ensembl"; transcript_biotype "protein_coding"; exon_id "ENSRNOE00000655552"; exon_version "1";
20	ensembl	CDS	49049638	49049685	0	-	0	gene_id "ENSRNOG00000025998"; gene_version "8"; transcript_id "ENSRNOT00000132924"; transcript_version "1"; exon_number "4"; gene_name "Crybg1"; gene_source "ensembl"; gene_biotype "protein_coding"; transcript_name "Crybg1-202"; transcript_source "ensembl"; transcript_biotype "protein_coding"; protein_id "ENSRNOP00000109475"; protein_version "1";
20	ensembl	exon	49049638	49049685	0	-	.	gene_id "ENSRNOG00000025998"; gene_version "8"; transcript_id "ENSRNOT00000036753"; transcript_version "8"; exon_number "5"; gene_name "Crybg1"; gene_source "ensembl"; gene_biotype "protein_coding"; transcript_name "Crybg1-201"; transcript_source "ensembl"; transcript_biotype "protein_coding"; exon_id "ENSRNOE00000655552"; exon_version "1"; tag "Ensembl_canonical";
20	ensembl	CDS	49049638	49049685	0	-	0	gene_id "ENSRNOG00000025998"; gene_version "8"; transcript_id "ENSRNOT00000036753"; transcript_version "8"; exon_number "5"; gene_name "Crybg1"; gene_source "ensembl"; gene_biotype "protein_coding"; transcript_name "Crybg1-201"; transcript_source "ensembl"; transcript_biotype "protein_coding"; protein_id "ENSRNOP00000031671"; protein_version "7"; tag "Ensembl_canonical";
20	ENSEMBL114_rn	exon	49049638	49049685	5.58037712801846	-	.	gene_id "ENSRNOG00000025998"; transcript_id "ENSRNOG00000025998_tx_3"; exon_id "20_49049638_49049685_-"; exonnum "4"; txlen "7098";
20	ENSEMBL114_rn	exon	49049638	49049685	2.5982288447177	-	.	gene_id "ENSRNOG00000025998"; transcript_id "ENSRNOG00000025998_tx_5"; exon_id "20_49049638_49049685_-"; exonnum "5"; txlen "7235";
20	ensembl	exon	49052756	49055051	0	-	.	gene_id "ENSRNOG00000025998"; gene_version "8"; transcript_id "ENSRNOT00000132924"; transcript_version "1"; exon_number "3"; gene_name "Crybg1"; gene_source "ensembl"; gene_biotype "protein_coding"; transcript_name "Crybg1-202"; transcript_source "ensembl"; transcript_biotype "protein_coding"; exon_id "ENSRNOE00000582741"; exon_version "1";
20	ensembl	CDS	49052756	49055051	0	-	1	gene_id "ENSRNOG00000025998"; gene_version "8"; transcript_id "ENSRNOT00000132924"; transcript_version "1"; exon_number "3"; gene_name "Crybg1"; gene_source "ensembl"; gene_biotype "protein_coding"; transcript_name "Crybg1-202"; transcript_source "ensembl"; transcript_biotype "protein_coding"; protein_id "ENSRNOP00000109475"; protein_version "1";
20	ensembl	exon	49052756	49055051	0	-	.	gene_id "ENSRNOG00000025998"; gene_version "8"; transcript_id "ENSRNOT00000036753"; transcript_version "8"; exon_number "4"; gene_name "Crybg1"; gene_source "ensembl"; gene_biotype "protein_coding"; transcript_name "Crybg1-201"; transcript_source "ensembl"; transcript_biotype "protein_coding"; exon_id "ENSRNOE00000582741"; exon_version "1"; tag "Ensembl_canonical";
20	ensembl	CDS	49052756	49055051	0	-	1	gene_id "ENSRNOG00000025998"; gene_version "8"; transcript_id "ENSRNOT00000036753"; transcript_version "8"; exon_number "4"; gene_name "Crybg1"; gene_source "ensembl"; gene_biotype "protein_coding"; transcript_name "Crybg1-201"; transcript_source "ensembl"; transcript_biotype "protein_coding"; protein_id "ENSRNOP00000031671"; protein_version "7"; tag "Ensembl_canonical";
20	ENSEMBL114_rn	exon	49052756	49055051	5.58037712801846	-	.	gene_id "ENSRNOG00000025998"; transcript_id "ENSRNOG00000025998_tx_3"; exon_id "20_49052756_49055051_-"; exonnum "3"; txlen "7098";
20	ENSEMBL114_rn	exon	49052756	49055051	2.5982288447177	-	.	gene_id "ENSRNOG00000025998"; transcript_id "ENSRNOG00000025998_tx_5"; exon_id "20_49052756_49055051_-"; exonnum "4"; txlen "7235";
20	ensembl	exon	49059653	49061151	0	-	.	gene_id "ENSRNOG00000025998"; gene_version "8"; transcript_id "ENSRNOT00000132924"; transcript_version "1"; exon_number "2"; gene_name "Crybg1"; gene_source "ensembl"; gene_biotype "protein_coding"; transcript_name "Crybg1-202"; transcript_source "ensembl"; transcript_biotype "protein_coding"; exon_id "ENSRNOE00000615486"; exon_version "1";
20	ensembl	CDS	49059653	49061151	0	-	0	gene_id "ENSRNOG00000025998"; gene_version "8"; transcript_id "ENSRNOT00000132924"; transcript_version "1"; exon_number "2"; gene_name "Crybg1"; gene_source "ensembl"; gene_biotype "protein_coding"; transcript_name "Crybg1-202"; transcript_source "ensembl"; transcript_biotype "protein_coding"; protein_id "ENSRNOP00000109475"; protein_version "1";
20	ensembl	exon	49059653	49061151	0	-	.	gene_id "ENSRNOG00000025998"; gene_version "8"; transcript_id "ENSRNOT00000036753"; transcript_version "8"; exon_number "3"; gene_name "Crybg1"; gene_source "ensembl"; gene_biotype "protein_coding"; transcript_name "Crybg1-201"; transcript_source "ensembl"; transcript_biotype "protein_coding"; exon_id "ENSRNOE00000615486"; exon_version "1"; tag "Ensembl_canonical";
20	ensembl	CDS	49059653	49061151	0	-	0	gene_id "ENSRNOG00000025998"; gene_version "8"; transcript_id "ENSRNOT00000036753"; transcript_version "8"; exon_number "3"; gene_name "Crybg1"; gene_source "ensembl"; gene_biotype "protein_coding"; transcript_name "Crybg1-201"; transcript_source "ensembl"; transcript_biotype "protein_coding"; protein_id "ENSRNOP00000031671"; protein_version "7"; tag "Ensembl_canonical";
20	ENSEMBL114_rn	exon	49059653	49061151	5.58037712801846	-	.	gene_id "ENSRNOG00000025998"; transcript_id "ENSRNOG00000025998_tx_3"; exon_id "20_49059653_49061151_-"; exonnum "2"; txlen "7098";
20	ENSEMBL114_rn	exon	49059653	49061151	2.5982288447177	-	.	gene_id "ENSRNOG00000025998"; transcript_id "ENSRNOG00000025998_tx_5"; exon_id "20_49059653_49061151_-"; exonnum "3"; txlen "7235";
20	sraer114_ss	exon	49061642	49061795	5.58037712801846	-	.	gene_id "ENSRNOG00000025998"; transcript_id "ENSRNOG00000025998_tx_3"; exon_id "20_49061642_49061795_-"; exonnum "1"; txlen "7098";
20	ensembl	CDS	49079414	49079473	0	-	0	gene_id "ENSRNOG00000025998"; gene_version "8"; transcript_id "ENSRNOT00000132924"; transcript_version "1"; exon_number "1"; gene_name "Crybg1"; gene_source "ensembl"; gene_biotype "protein_coding"; transcript_name "Crybg1-202"; transcript_source "ensembl"; transcript_biotype "protein_coding"; protein_id "ENSRNOP00000109475"; protein_version "1";
20	ensembl	exon	49079414	49079607	0	-	.	gene_id "ENSRNOG00000025998"; gene_version "8"; transcript_id "ENSRNOT00000132924"; transcript_version "1"; exon_number "1"; gene_name "Crybg1"; gene_source "ensembl"; gene_biotype "protein_coding"; transcript_name "Crybg1-202"; transcript_source "ensembl"; transcript_biotype "protein_coding"; exon_id "ENSRNOE00000680366"; exon_version "1";
20	ensembl	start_codon	49079471	49079473	0	-	0	gene_id "ENSRNOG00000025998"; gene_version "8"; transcript_id "ENSRNOT00000132924"; transcript_version "1"; exon_number "1"; gene_name "Crybg1"; gene_source "ensembl"; gene_biotype "protein_coding"; transcript_name "Crybg1-202"; transcript_source "ensembl"; transcript_biotype "protein_coding";
20	ensembl	five_prime_utr	49079474	49079607	0	-	.	gene_id "ENSRNOG00000025998"; gene_version "8"; transcript_id "ENSRNOT00000132924"; transcript_version "1"; gene_name "Crybg1"; gene_source "ensembl"; gene_biotype "protein_coding"; transcript_name "Crybg1-202"; transcript_source "ensembl"; transcript_biotype "protein_coding";
20	ensembl	exon	49129263	49129395	0	-	.	gene_id "ENSRNOG00000025998"; gene_version "8"; transcript_id "ENSRNOT00000036753"; transcript_version "8"; exon_number "2"; gene_name "Crybg1"; gene_source "ensembl"; gene_biotype "protein_coding"; transcript_name "Crybg1-201"; transcript_source "ensembl"; transcript_biotype "protein_coding"; exon_id "ENSRNOE00000621217"; exon_version "1"; tag "Ensembl_canonical";
20	ensembl	CDS	49129263	49129395	0	-	1	gene_id "ENSRNOG00000025998"; gene_version "8"; transcript_id "ENSRNOT00000036753"; transcript_version "8"; exon_number "2"; gene_name "Crybg1"; gene_source "ensembl"; gene_biotype "protein_coding"; transcript_name "Crybg1-201"; transcript_source "ensembl"; transcript_biotype "protein_coding"; protein_id "ENSRNOP00000031671"; protein_version "7"; tag "Ensembl_canonical";
20	ENSEMBL114_rn	exon	49129263	49129395	2.5982288447177	-	.	gene_id "ENSRNOG00000025998"; transcript_id "ENSRNOG00000025998_tx_5"; exon_id "20_49129263_49129395_-"; exonnum "2"; txlen "7235";
20	sraer114_ss	exon	49151139	49151296	2.5982288447177	-	.	gene_id "ENSRNOG00000025998"; transcript_id "ENSRNOG00000025998_tx_5"; exon_id "20_49151139_49151296_-"; exonnum "1"; txlen "7235";
20	sraer114_es	exon	49176176	49176402	4.01267943626769	-	.	gene_id "ENSRNOG00000025998"; transcript_id "ENSRNOG00000025998_tx_4"; exon_id "20_49176176_49176402_-"; exonnum "2"; txlen "565";
20	ensembl	CDS	49203710	49203876	0	-	0	gene_id "ENSRNOG00000025998"; gene_version "8"; transcript_id "ENSRNOT00000036753"; transcript_version "8"; exon_number "1"; gene_name "Crybg1"; gene_source "ensembl"; gene_biotype "protein_coding"; transcript_name "Crybg1-201"; transcript_source "ensembl"; transcript_biotype "protein_coding"; protein_id "ENSRNOP00000031671"; protein_version "7"; tag "Ensembl_canonical";
20	ensembl	exon	49203710	49204047	0	-	.	gene_id "ENSRNOG00000025998"; gene_version "8"; transcript_id "ENSRNOT00000036753"; transcript_version "8"; exon_number "1"; gene_name "Crybg1"; gene_source "ensembl"; gene_biotype "protein_coding"; transcript_name "Crybg1-201"; transcript_source "ensembl"; transcript_biotype "protein_coding"; exon_id "ENSRNOE00000601475"; exon_version "2"; tag "Ensembl_canonical";
20	ENSEMBL114_rn	exon	49203710	49204047	4.01267943626769	-	.	gene_id "ENSRNOG00000025998"; transcript_id "ENSRNOG00000025998_tx_4"; exon_id "20_49203710_49204047_-"; exonnum "1"; txlen "565";
20	ensembl	start_codon	49203874	49203876	0	-	0	gene_id "ENSRNOG00000025998"; gene_version "8"; transcript_id "ENSRNOT00000036753"; transcript_version "8"; exon_number "1"; gene_name "Crybg1"; gene_source "ensembl"; gene_biotype "protein_coding"; transcript_name "Crybg1-201"; transcript_source "ensembl"; transcript_biotype "protein_coding"; tag "Ensembl_canonical";
20	ensembl	five_prime_utr	49203877	49204047	0	-	.	gene_id "ENSRNOG00000025998"; gene_version "8"; transcript_id "ENSRNOT00000036753"; transcript_version "8"; gene_name "Crybg1"; gene_source "ensembl"; gene_biotype "protein_coding"; transcript_name "Crybg1-201"; transcript_source "ensembl"; transcript_biotype "protein_coding"; tag "Ensembl_canonical";
20	sraer114_es	exon	49227502	49227897	0.0098157571776733	-	.	gene_id "sraer114_gene_48006"; transcript_id "sraer114_gene_48006_tx_4"; exon_id "20_49227502_49227897_-"; exonnum "5"; txlen "2318";
20	sraer114_mid	exon	49229175	49229288	0.0098157571776733	-	.	gene_id "sraer114_gene_48006"; transcript_id "sraer114_gene_48006_tx_4"; exon_id "20_49229175_49229288_-"; exonnum "4"; txlen "2318";
20	sraer114_mid	exon	49232829	49232939	0.209349952883619	-	.	gene_id "sraer114_gene_48006"; transcript_id "sraer114_gene_48006_tx_1"; exon_id "20_49232829_49232939_-"; exonnum "5"; txlen "1999";
20	sraer114_mid	exon	49232829	49232939	0.19742008424503	-	.	gene_id "sraer114_gene_48006"; transcript_id "sraer114_gene_48006_tx_2"; exon_id "20_49232829_49232939_-"; exonnum "4"; txlen "1901";
20	sraer114_mid	exon	49232829	49232939	0.0846635838867576	-	.	gene_id "sraer114_gene_48006"; transcript_id "sraer114_gene_48006_tx_3"; exon_id "20_49232829_49232939_-"; exonnum "4"; txlen "1906";
20	sraer114_mid	exon	49232829	49232939	0.0098157571776733	-	.	gene_id "sraer114_gene_48006"; transcript_id "sraer114_gene_48006_tx_4"; exon_id "20_49232829_49232939_-"; exonnum "3"; txlen "2318";
20	sraer114_mid	exon	49233145	49233237	0.209349952883619	-	.	gene_id "sraer114_gene_48006"; transcript_id "sraer114_gene_48006_tx_1"; exon_id "20_49233145_49233237_-"; exonnum "4"; txlen "1999";
20	sraer114_mid	exon	49233145	49233237	0.19742008424503	-	.	gene_id "sraer114_gene_48006"; transcript_id "sraer114_gene_48006_tx_2"; exon_id "20_49233145_49233237_-"; exonnum "3"; txlen "1901";
20	sraer114_mid	exon	49236666	49236763	0.209349952883619	-	.	gene_id "sraer114_gene_48006"; transcript_id "sraer114_gene_48006_tx_1"; exon_id "20_49236666_49236763_-"; exonnum "3"; txlen "1999";
20	sraer114_mid	exon	49236666	49236763	0.0846635838867576	-	.	gene_id "sraer114_gene_48006"; transcript_id "sraer114_gene_48006_tx_3"; exon_id "20_49236666_49236763_-"; exonnum "3"; txlen "1906";
20	sraer114_mid	exon	49239777	49241358	0.209349952883619	-	.	gene_id "sraer114_gene_48006"; transcript_id "sraer114_gene_48006_tx_1"; exon_id "20_49239777_49241358_-"; exonnum "2"; txlen "1999";
20	sraer114_mid	exon	49239777	49241358	0.19742008424503	-	.	gene_id "sraer114_gene_48006"; transcript_id "sraer114_gene_48006_tx_2"; exon_id "20_49239777_49241358_-"; exonnum "2"; txlen "1901";
20	sraer114_mid	exon	49239777	49241358	0.0846635838867576	-	.	gene_id "sraer114_gene_48006"; transcript_id "sraer114_gene_48006_tx_3"; exon_id "20_49239777_49241358_-"; exonnum "2"; txlen "1906";
20	sraer114_mid	exon	49239777	49241358	0.0098157571776733	-	.	gene_id "sraer114_gene_48006"; transcript_id "sraer114_gene_48006_tx_4"; exon_id "20_49239777_49241358_-"; exonnum "2"; txlen "2318";
20	sraer114_ss	exon	49245482	49245596	0.209349952883619	-	.	gene_id "sraer114_gene_48006"; transcript_id "sraer114_gene_48006_tx_1"; exon_id "20_49245482_49245596_-"; exonnum "1"; txlen "1999";
20	sraer114_ss	exon	49245482	49245596	0.19742008424503	-	.	gene_id "sraer114_gene_48006"; transcript_id "sraer114_gene_48006_tx_2"; exon_id "20_49245482_49245596_-"; exonnum "1"; txlen "1901";
20	sraer114_ss	exon	49245482	49245596	0.0846635838867576	-	.	gene_id "sraer114_gene_48006"; transcript_id "sraer114_gene_48006_tx_3"; exon_id "20_49245482_49245596_-"; exonnum "1"; txlen "1906";
20	sraer114_ss	exon	49245482	49245596	0.0098157571776733	-	.	gene_id "sraer114_gene_48006"; transcript_id "sraer114_gene_48006_tx_4"; exon_id "20_49245482_49245596_-"; exonnum "1"; txlen "2318";
20	sraer114_es	exon	49264199	49264761	0.236662687111135	-	.	gene_id "ENSRNOG00000072204"; transcript_id "ENSRNOG00000072204_tx_11"; exon_id "20_49264199_49264761_-"; exonnum "6"; txlen "1655";
20	sraer114_es	exon	49264199	49264761	0.236662687111135	-	.	gene_id "ENSRNOG00000072204"; transcript_id "ENSRNOG00000072204_tx_12"; exon_id "20_49264199_49264761_-"; exonnum "4"; txlen "1259";
20	sraer114_es	exon	49264199	49264761	0.236662687111135	-	.	gene_id "ENSRNOG00000072204"; transcript_id "ENSRNOG00000072204_tx_13"; exon_id "20_49264199_49264761_-"; exonnum "5"; txlen "1462";
20	sraer114_es	exon	49264199	49264761	0.236662687111135	-	.	gene_id "ENSRNOG00000072204"; transcript_id "ENSRNOG00000072204_tx_14"; exon_id "20_49264199_49264761_-"; exonnum "7"; txlen "1878";
20	sraer114_es	exon	49264199	49264761	0.236662687111135	-	.	gene_id "ENSRNOG00000072204"; transcript_id "ENSRNOG00000072204_tx_15"; exon_id "20_49264199_49264761_-"; exonnum "5"; txlen "1482";
20	sraer114_es	exon	49264199	49264761	0.217647652960256	-	.	gene_id "ENSRNOG00000072204"; transcript_id "ENSRNOG00000072204_tx_16"; exon_id "20_49264199_49264761_-"; exonnum "5"; txlen "1162";
20	sraer114_es	exon	49264199	49264761	0.217647652960256	-	.	gene_id "ENSRNOG00000072204"; transcript_id "ENSRNOG00000072204_tx_17"; exon_id "20_49264199_49264761_-"; exonnum "6"; txlen "1373";
20	sraer114_es	exon	49264199	49264761	0.217647652960256	-	.	gene_id "ENSRNOG00000072204"; transcript_id "ENSRNOG00000072204_tx_18"; exon_id "20_49264199_49264761_-"; exonnum "6"; txlen "1385";
20	sraer114_es	exon	49264199	49264761	0.217647652960256	-	.	gene_id "ENSRNOG00000072204"; transcript_id "ENSRNOG00000072204_tx_19"; exon_id "20_49264199_49264761_-"; exonnum "7"; txlen "1596";
20	sraer114_es	exon	49264199	49264761	0.217647652960256	-	.	gene_id "ENSRNOG00000072204"; transcript_id "ENSRNOG00000072204_tx_20"; exon_id "20_49264199_49264761_-"; exonnum "5"; txlen "1200";
20	sraer114_es	exon	49264199	49264761	0.217647652960256	-	.	gene_id "ENSRNOG00000072204"; transcript_id "ENSRNOG00000072204_tx_21"; exon_id "20_49264199_49264761_-"; exonnum "4"; txlen "977";
20	sraer114_es	exon	49264199	49264761	0.188364179537434	-	.	gene_id "ENSRNOG00000072204"; transcript_id "ENSRNOG00000072204_tx_22"; exon_id "20_49264199_49264761_-"; exonnum "2"; txlen "636";
20	sraer114_es	exon	49264199	49264761	0.060494653627766	-	.	gene_id "ENSRNOG00000072204"; transcript_id "ENSRNOG00000072204_tx_27"; exon_id "20_49264199_49264761_-"; exonnum "5"; txlen "1260";
20	sraer114_es	exon	49264199	49264761	0.060494653627766	-	.	gene_id "ENSRNOG00000072204"; transcript_id "ENSRNOG00000072204_tx_28"; exon_id "20_49264199_49264761_-"; exonnum "6"; txlen "1483";
20	sraer114_es	exon	49264199	49264761	0.060494653627766	-	.	gene_id "ENSRNOG00000072204"; transcript_id "ENSRNOG00000072204_tx_30"; exon_id "20_49264199_49264761_-"; exonnum "7"; txlen "1694";
20	sraer114_es	exon	49264199	49264761	0.060494653627766	-	.	gene_id "ENSRNOG00000072204"; transcript_id "ENSRNOG00000072204_tx_31"; exon_id "20_49264199_49264761_-"; exonnum "6"; txlen "1471";
20	sraer114_es	exon	49264199	49264761	0.060494653627766	-	.	gene_id "ENSRNOG00000072204"; transcript_id "ENSRNOG00000072204_tx_35"; exon_id "20_49264199_49264761_-"; exonnum "5"; txlen "1298";
20	sraer114_es	exon	49264199	49264761	0.060494653627766	-	.	gene_id "ENSRNOG00000072204"; transcript_id "ENSRNOG00000072204_tx_36"; exon_id "20_49264199_49264761_-"; exonnum "4"; txlen "1075";
20	sraer114_es	exon	49264199	49264761	0.0265910565396774	-	.	gene_id "ENSRNOG00000072204"; transcript_id "ENSRNOG00000072204_tx_38"; exon_id "20_49264199_49264761_-"; exonnum "7"; txlen "1776";
20	sraer114_es	exon	49264199	49264761	0.0265910565396774	-	.	gene_id "ENSRNOG00000072204"; transcript_id "ENSRNOG00000072204_tx_39"; exon_id "20_49264199_49264761_-"; exonnum "6"; txlen "1553";
20	sraer114_es	exon	49264199	49264761	0.77359868884735	-	.	gene_id "ENSRNOG00000072204"; transcript_id "ENSRNOG00000072204_tx_4"; exon_id "20_49264199_49264761_-"; exonnum "2"; txlen "1248";
20	sraer114_es	exon	49264199	49264761	0.0265910565396774	-	.	gene_id "ENSRNOG00000072204"; transcript_id "ENSRNOG00000072204_tx_40"; exon_id "20_49264199_49264761_-"; exonnum "8"; txlen "1987";
20	sraer114_es	exon	49264199	49264761	0.0265910565396774	-	.	gene_id "ENSRNOG00000072204"; transcript_id "ENSRNOG00000072204_tx_41"; exon_id "20_49264199_49264761_-"; exonnum "9"; txlen "2053";
20	sraer114_es	exon	49264199	49264761	0.632710449215484	-	.	gene_id "ENSRNOG00000072204"; transcript_id "ENSRNOG00000072204_tx_5"; exon_id "20_49264199_49264761_-"; exonnum "5"; txlen "1444";
20	sraer114_es	exon	49264199	49264761	0.362238806802758	-	.	gene_id "ENSRNOG00000072204"; transcript_id "ENSRNOG00000072204_tx_7"; exon_id "20_49264199_49264761_-"; exonnum "4"; txlen "1251";
20	sraer114_es	exon	49264199	49264761	0.284961194684836	-	.	gene_id "ENSRNOG00000072204"; transcript_id "ENSRNOG00000072204_tx_8"; exon_id "20_49264199_49264761_-"; exonnum "6"; txlen "1667";
20	sraer114_es	exon	49264199	49264761	0.267826388761656	-	.	gene_id "ENSRNOG00000072204"; transcript_id "ENSRNOG00000072204_tx_9"; exon_id "20_49264199_49264761_-"; exonnum "3"; txlen "1066";
20	sraer114_ss	exon	49267928	49268612	0.77359868884735	-	.	gene_id "ENSRNOG00000072204"; transcript_id "ENSRNOG00000072204_tx_4"; exon_id "20_49267928_49268612_-"; exonnum "1"; txlen "1248";
20	ensembl	exon	49285437	49300075	0	-	.	gene_id "ENSRNOG00000082083"; gene_version "1"; transcript_id "ENSRNOT00000128272"; transcript_version "1"; exon_number "2"; gene_source "ensembl"; gene_biotype "lncRNA"; transcript_source "ensembl"; transcript_biotype "lncRNA"; exon_id "ENSRNOE00000750518"; exon_version "1"; tag "Ensembl_canonical";
20	ensembl	transcript	49285437	49303978	0	-	.	gene_id "ENSRNOG00000082083"; gene_version "1"; transcript_id "ENSRNOT00000128272"; transcript_version "1"; gene_source "ensembl"; gene_biotype "lncRNA"; transcript_source "ensembl"; transcript_biotype "lncRNA"; tag "Ensembl_canonical";
20	ensembl	gene	49285437	49333561	0	-	.	gene_id "ENSRNOG00000082083"; gene_version "1"; gene_source "ensembl"; gene_biotype "lncRNA";
20	sraer114_ss	exon	49289793	49289865	0.188364179537434	-	.	gene_id "ENSRNOG00000072204"; transcript_id "ENSRNOG00000072204_tx_22"; exon_id "20_49289793_49289865_-"; exonnum "1"; txlen "636";
20	ensembl	exon	49296438	49298821	0	-	.	gene_id "ENSRNOG00000082083"; gene_version "1"; transcript_id "ENSRNOT00000122500"; transcript_version "1"; exon_number "2"; gene_source "ensembl"; gene_biotype "lncRNA"; transcript_source "ensembl"; transcript_biotype "lncRNA"; exon_id "ENSRNOE00000685630"; exon_version "1";
20	ensembl	transcript	49296438	49333561	0	-	.	gene_id "ENSRNOG00000082083"; gene_version "1"; transcript_id "ENSRNOT00000122500"; transcript_version "1"; gene_source "ensembl"; gene_biotype "lncRNA"; transcript_source "ensembl"; transcript_biotype "lncRNA";
20	ensembl	exon	49300097	49303978	0	-	.	gene_id "ENSRNOG00000082083"; gene_version "1"; transcript_id "ENSRNOT00000128272"; transcript_version "1"; exon_number "1"; gene_source "ensembl"; gene_biotype "lncRNA"; transcript_source "ensembl"; transcript_biotype "lncRNA"; exon_id "ENSRNOE00000779306"; exon_version "1"; tag "Ensembl_canonical";
20	sraer114_es	exon	49323996	49324073	0.0920715332686329	-	.	gene_id "ENSRNOG00000072204"; transcript_id "ENSRNOG00000072204_tx_23"; exon_id "20_49323996_49324073_-"; exonnum "6"; txlen "900";
20	sraer114_es	exon	49323996	49324073	0.0920715332686329	-	.	gene_id "ENSRNOG00000072204"; transcript_id "ENSRNOG00000072204_tx_24"; exon_id "20_49323996_49324073_-"; exonnum "7"; txlen "1111";
20	sraer114_es	exon	49323996	49324073	0.0920715332686329	-	.	gene_id "ENSRNOG00000072204"; transcript_id "ENSRNOG00000072204_tx_25"; exon_id "20_49323996_49324073_-"; exonnum "6"; txlen "888";
20	sraer114_es	exon	49323996	49324073	0.0920715332686329	-	.	gene_id "ENSRNOG00000072204"; transcript_id "ENSRNOG00000072204_tx_26"; exon_id "20_49323996_49324073_-"; exonnum "5"; txlen "677";
20	sraer114_es	exon	49323996	49324073	0.060494653627766	-	.	gene_id "ENSRNOG00000072204"; transcript_id "ENSRNOG00000072204_tx_29"; exon_id "20_49323996_49324073_-"; exonnum "6"; txlen "998";
20	sraer114_es	exon	49323996	49324073	0.060494653627766	-	.	gene_id "ENSRNOG00000072204"; transcript_id "ENSRNOG00000072204_tx_32"; exon_id "20_49323996_49324073_-"; exonnum "7"; txlen "1209";
20	sraer114_es	exon	49323996	49324073	0.060494653627766	-	.	gene_id "ENSRNOG00000072204"; transcript_id "ENSRNOG00000072204_tx_33"; exon_id "20_49323996_49324073_-"; exonnum "6"; txlen "986";
20	sraer114_es	exon	49323996	49324073	0.060494653627766	-	.	gene_id "ENSRNOG00000072204"; transcript_id "ENSRNOG00000072204_tx_34"; exon_id "20_49323996_49324073_-"; exonnum "5"; txlen "775";
20	sraer114_es	exon	49323996	49324073	0.0265910565396774	-	.	gene_id "ENSRNOG00000072204"; transcript_id "ENSRNOG00000072204_tx_42"; exon_id "20_49323996_49324073_-"; exonnum "9"; txlen "1568";
20	ensembl	exon	49333415	49333561	0	-	.	gene_id "ENSRNOG00000082083"; gene_version "1"; transcript_id "ENSRNOT00000122500"; transcript_version "1"; exon_number "1"; gene_source "ensembl"; gene_biotype "lncRNA"; transcript_source "ensembl"; transcript_biotype "lncRNA"; exon_id "ENSRNOE00000681659"; exon_version "1";
20	sraer114_mid	exon	49341246	49341430	0.236662687111135	-	.	gene_id "ENSRNOG00000072204"; transcript_id "ENSRNOG00000072204_tx_11"; exon_id "20_49341246_49341430_-"; exonnum "5"; txlen "1655";
20	sraer114_mid	exon	49341246	49341430	0.236662687111135	-	.	gene_id "ENSRNOG00000072204"; transcript_id "ENSRNOG00000072204_tx_13"; exon_id "20_49341246_49341430_-"; exonnum "4"; txlen "1462";
20	sraer114_mid	exon	49341246	49341430	0.236662687111135	-	.	gene_id "ENSRNOG00000072204"; transcript_id "ENSRNOG00000072204_tx_14"; exon_id "20_49341246_49341430_-"; exonnum "6"; txlen "1878";
20	sraer114_mid	exon	49341246	49341430	0.217647652960256	-	.	gene_id "ENSRNOG00000072204"; transcript_id "ENSRNOG00000072204_tx_16"; exon_id "20_49341246_49341430_-"; exonnum "4"; txlen "1162";
20	sraer114_mid	exon	49341246	49341430	0.217647652960256	-	.	gene_id "ENSRNOG00000072204"; transcript_id "ENSRNOG00000072204_tx_17"; exon_id "20_49341246_49341430_-"; exonnum "5"; txlen "1373";
20	sraer114_mid	exon	49341246	49341430	0.217647652960256	-	.	gene_id "ENSRNOG00000072204"; transcript_id "ENSRNOG00000072204_tx_18"; exon_id "20_49341246_49341430_-"; exonnum "5"; txlen "1385";
20	sraer114_mid	exon	49341246	49341430	0.217647652960256	-	.	gene_id "ENSRNOG00000072204"; transcript_id "ENSRNOG00000072204_tx_19"; exon_id "20_49341246_49341430_-"; exonnum "6"; txlen "1596";
20	sraer114_mid	exon	49341246	49341430	0.0920715332686329	-	.	gene_id "ENSRNOG00000072204"; transcript_id "ENSRNOG00000072204_tx_23"; exon_id "20_49341246_49341430_-"; exonnum "5"; txlen "900";
20	sraer114_mid	exon	49341246	49341430	0.0920715332686329	-	.	gene_id "ENSRNOG00000072204"; transcript_id "ENSRNOG00000072204_tx_24"; exon_id "20_49341246_49341430_-"; exonnum "6"; txlen "1111";
20	sraer114_mid	exon	49341246	49341430	0.0920715332686329	-	.	gene_id "ENSRNOG00000072204"; transcript_id "ENSRNOG00000072204_tx_25"; exon_id "20_49341246_49341430_-"; exonnum "5"; txlen "888";
20	sraer114_mid	exon	49341246	49341430	0.0920715332686329	-	.	gene_id "ENSRNOG00000072204"; transcript_id "ENSRNOG00000072204_tx_26"; exon_id "20_49341246_49341430_-"; exonnum "4"; txlen "677";
20	sraer114_mid	exon	49341246	49341430	0.060494653627766	-	.	gene_id "ENSRNOG00000072204"; transcript_id "ENSRNOG00000072204_tx_27"; exon_id "20_49341246_49341430_-"; exonnum "4"; txlen "1260";
20	sraer114_mid	exon	49341246	49341430	0.060494653627766	-	.	gene_id "ENSRNOG00000072204"; transcript_id "ENSRNOG00000072204_tx_28"; exon_id "20_49341246_49341430_-"; exonnum "5"; txlen "1483";
20	sraer114_mid	exon	49341246	49341430	0.060494653627766	-	.	gene_id "ENSRNOG00000072204"; transcript_id "ENSRNOG00000072204_tx_29"; exon_id "20_49341246_49341430_-"; exonnum "5"; txlen "998";
20	sraer114_mid	exon	49341246	49341430	0.060494653627766	-	.	gene_id "ENSRNOG00000072204"; transcript_id "ENSRNOG00000072204_tx_30"; exon_id "20_49341246_49341430_-"; exonnum "6"; txlen "1694";
20	sraer114_mid	exon	49341246	49341430	0.060494653627766	-	.	gene_id "ENSRNOG00000072204"; transcript_id "ENSRNOG00000072204_tx_31"; exon_id "20_49341246_49341430_-"; exonnum "5"; txlen "1471";
20	sraer114_mid	exon	49341246	49341430	0.060494653627766	-	.	gene_id "ENSRNOG00000072204"; transcript_id "ENSRNOG00000072204_tx_32"; exon_id "20_49341246_49341430_-"; exonnum "6"; txlen "1209";
20	sraer114_mid	exon	49341246	49341430	0.060494653627766	-	.	gene_id "ENSRNOG00000072204"; transcript_id "ENSRNOG00000072204_tx_33"; exon_id "20_49341246_49341430_-"; exonnum "5"; txlen "986";
20	sraer114_mid	exon	49341246	49341430	0.060494653627766	-	.	gene_id "ENSRNOG00000072204"; transcript_id "ENSRNOG00000072204_tx_34"; exon_id "20_49341246_49341430_-"; exonnum "4"; txlen "775";
20	sraer114_mid	exon	49341246	49341430	0.0265910565396774	-	.	gene_id "ENSRNOG00000072204"; transcript_id "ENSRNOG00000072204_tx_38"; exon_id "20_49341246_49341430_-"; exonnum "6"; txlen "1776";
20	sraer114_mid	exon	49341246	49341430	0.0265910565396774	-	.	gene_id "ENSRNOG00000072204"; transcript_id "ENSRNOG00000072204_tx_39"; exon_id "20_49341246_49341430_-"; exonnum "5"; txlen "1553";
20	sraer114_mid	exon	49341246	49341430	0.0265910565396774	-	.	gene_id "ENSRNOG00000072204"; transcript_id "ENSRNOG00000072204_tx_40"; exon_id "20_49341246_49341430_-"; exonnum "7"; txlen "1987";
20	sraer114_mid	exon	49341246	49341430	0.0265910565396774	-	.	gene_id "ENSRNOG00000072204"; transcript_id "ENSRNOG00000072204_tx_41"; exon_id "20_49341246_49341430_-"; exonnum "8"; txlen "2053";
20	sraer114_mid	exon	49341246	49341430	0.0265910565396774	-	.	gene_id "ENSRNOG00000072204"; transcript_id "ENSRNOG00000072204_tx_42"; exon_id "20_49341246_49341430_-"; exonnum "8"; txlen "1568";
20	sraer114_mid	exon	49341246	49341430	0.632710449215484	-	.	gene_id "ENSRNOG00000072204"; transcript_id "ENSRNOG00000072204_tx_5"; exon_id "20_49341246_49341430_-"; exonnum "4"; txlen "1444";
20	sraer114_mid	exon	49341246	49341430	0.362238806802758	-	.	gene_id "ENSRNOG00000072204"; transcript_id "ENSRNOG00000072204_tx_7"; exon_id "20_49341246_49341430_-"; exonnum "3"; txlen "1251";
20	sraer114_mid	exon	49341246	49341430	0.284961194684836	-	.	gene_id "ENSRNOG00000072204"; transcript_id "ENSRNOG00000072204_tx_8"; exon_id "20_49341246_49341430_-"; exonnum "5"; txlen "1667";
20	sraer114_mid	exon	49345365	49345575	0.236662687111135	-	.	gene_id "ENSRNOG00000072204"; transcript_id "ENSRNOG00000072204_tx_11"; exon_id "20_49345365_49345575_-"; exonnum "4"; txlen "1655";
20	sraer114_mid	exon	49345365	49345575	0.236662687111135	-	.	gene_id "ENSRNOG00000072204"; transcript_id "ENSRNOG00000072204_tx_13"; exon_id "20_49345365_49345575_-"; exonnum "3"; txlen "1462";
20	sraer114_mid	exon	49345365	49345575	0.236662687111135	-	.	gene_id "ENSRNOG00000072204"; transcript_id "ENSRNOG00000072204_tx_14"; exon_id "20_49345365_49345575_-"; exonnum "5"; txlen "1878";
20	sraer114_mid	exon	49345365	49345575	0.217647652960256	-	.	gene_id "ENSRNOG00000072204"; transcript_id "ENSRNOG00000072204_tx_17"; exon_id "20_49345365_49345575_-"; exonnum "4"; txlen "1373";
20	sraer114_mid	exon	49345365	49345575	0.217647652960256	-	.	gene_id "ENSRNOG00000072204"; transcript_id "ENSRNOG00000072204_tx_19"; exon_id "20_49345365_49345575_-"; exonnum "5"; txlen "1596";
20	sraer114_mid	exon	49345365	49345575	0.0920715332686329	-	.	gene_id "ENSRNOG00000072204"; transcript_id "ENSRNOG00000072204_tx_24"; exon_id "20_49345365_49345575_-"; exonnum "5"; txlen "1111";
20	sraer114_mid	exon	49345365	49345575	0.0920715332686329	-	.	gene_id "ENSRNOG00000072204"; transcript_id "ENSRNOG00000072204_tx_25"; exon_id "20_49345365_49345575_-"; exonnum "4"; txlen "888";
20	sraer114_mid	exon	49345365	49345575	0.060494653627766	-	.	gene_id "ENSRNOG00000072204"; transcript_id "ENSRNOG00000072204_tx_30"; exon_id "20_49345365_49345575_-"; exonnum "5"; txlen "1694";
20	sraer114_mid	exon	49345365	49345575	0.060494653627766	-	.	gene_id "ENSRNOG00000072204"; transcript_id "ENSRNOG00000072204_tx_31"; exon_id "20_49345365_49345575_-"; exonnum "4"; txlen "1471";
20	sraer114_mid	exon	49345365	49345575	0.060494653627766	-	.	gene_id "ENSRNOG00000072204"; transcript_id "ENSRNOG00000072204_tx_32"; exon_id "20_49345365_49345575_-"; exonnum "5"; txlen "1209";
20	sraer114_mid	exon	49345365	49345575	0.060494653627766	-	.	gene_id "ENSRNOG00000072204"; transcript_id "ENSRNOG00000072204_tx_33"; exon_id "20_49345365_49345575_-"; exonnum "4"; txlen "986";
20	sraer114_mid	exon	49345365	49345575	0.0265910565396774	-	.	gene_id "ENSRNOG00000072204"; transcript_id "ENSRNOG00000072204_tx_40"; exon_id "20_49345365_49345575_-"; exonnum "6"; txlen "1987";
20	sraer114_mid	exon	49345365	49345575	0.0265910565396774	-	.	gene_id "ENSRNOG00000072204"; transcript_id "ENSRNOG00000072204_tx_41"; exon_id "20_49345365_49345575_-"; exonnum "7"; txlen "2053";
20	sraer114_mid	exon	49345365	49345575	0.0265910565396774	-	.	gene_id "ENSRNOG00000072204"; transcript_id "ENSRNOG00000072204_tx_42"; exon_id "20_49345365_49345575_-"; exonnum "7"; txlen "1568";
20	sraer114_mid	exon	49359370	49359509	0.236662687111135	-	.	gene_id "ENSRNOG00000072204"; transcript_id "ENSRNOG00000072204_tx_11"; exon_id "20_49359370_49359509_-"; exonnum "3"; txlen "1655";
20	sraer114_mid	exon	49359370	49359509	0.236662687111135	-	.	gene_id "ENSRNOG00000072204"; transcript_id "ENSRNOG00000072204_tx_12"; exon_id "20_49359370_49359509_-"; exonnum "3"; txlen "1259";
20	sraer114_mid	exon	49359370	49359509	0.236662687111135	-	.	gene_id "ENSRNOG00000072204"; transcript_id "ENSRNOG00000072204_tx_13"; exon_id "20_49359370_49359509_-"; exonnum "2"; txlen "1462";
20	sraer114_mid	exon	49359370	49359509	0.236662687111135	-	.	gene_id "ENSRNOG00000072204"; transcript_id "ENSRNOG00000072204_tx_14"; exon_id "20_49359370_49359509_-"; exonnum "4"; txlen "1878";
20	sraer114_mid	exon	49359370	49359509	0.236662687111135	-	.	gene_id "ENSRNOG00000072204"; transcript_id "ENSRNOG00000072204_tx_15"; exon_id "20_49359370_49359509_-"; exonnum "4"; txlen "1482";
20	sraer114_mid	exon	49359370	49359509	0.217647652960256	-	.	gene_id "ENSRNOG00000072204"; transcript_id "ENSRNOG00000072204_tx_16"; exon_id "20_49359370_49359509_-"; exonnum "3"; txlen "1162";
20	sraer114_mid	exon	49359370	49359509	0.217647652960256	-	.	gene_id "ENSRNOG00000072204"; transcript_id "ENSRNOG00000072204_tx_17"; exon_id "20_49359370_49359509_-"; exonnum "3"; txlen "1373";
20	sraer114_mid	exon	49359370	49359509	0.217647652960256	-	.	gene_id "ENSRNOG00000072204"; transcript_id "ENSRNOG00000072204_tx_18"; exon_id "20_49359370_49359509_-"; exonnum "4"; txlen "1385";
20	sraer114_mid	exon	49359370	49359509	0.217647652960256	-	.	gene_id "ENSRNOG00000072204"; transcript_id "ENSRNOG00000072204_tx_19"; exon_id "20_49359370_49359509_-"; exonnum "4"; txlen "1596";
20	sraer114_mid	exon	49359370	49359509	0.217647652960256	-	.	gene_id "ENSRNOG00000072204"; transcript_id "ENSRNOG00000072204_tx_20"; exon_id "20_49359370_49359509_-"; exonnum "4"; txlen "1200";
20	sraer114_mid	exon	49359370	49359509	0.217647652960256	-	.	gene_id "ENSRNOG00000072204"; transcript_id "ENSRNOG00000072204_tx_21"; exon_id "20_49359370_49359509_-"; exonnum "3"; txlen "977";
20	sraer114_mid	exon	49359370	49359509	0.0920715332686329	-	.	gene_id "ENSRNOG00000072204"; transcript_id "ENSRNOG00000072204_tx_23"; exon_id "20_49359370_49359509_-"; exonnum "4"; txlen "900";
20	sraer114_mid	exon	49359370	49359509	0.0920715332686329	-	.	gene_id "ENSRNOG00000072204"; transcript_id "ENSRNOG00000072204_tx_24"; exon_id "20_49359370_49359509_-"; exonnum "4"; txlen "1111";
20	sraer114_mid	exon	49359370	49359509	0.0920715332686329	-	.	gene_id "ENSRNOG00000072204"; transcript_id "ENSRNOG00000072204_tx_25"; exon_id "20_49359370_49359509_-"; exonnum "3"; txlen "888";
20	sraer114_mid	exon	49359370	49359509	0.0920715332686329	-	.	gene_id "ENSRNOG00000072204"; transcript_id "ENSRNOG00000072204_tx_26"; exon_id "20_49359370_49359509_-"; exonnum "3"; txlen "677";
20	sraer114_mid	exon	49359370	49359509	0.060494653627766	-	.	gene_id "ENSRNOG00000072204"; transcript_id "ENSRNOG00000072204_tx_27"; exon_id "20_49359370_49359509_-"; exonnum "3"; txlen "1260";
20	sraer114_mid	exon	49359370	49359509	0.060494653627766	-	.	gene_id "ENSRNOG00000072204"; transcript_id "ENSRNOG00000072204_tx_28"; exon_id "20_49359370_49359509_-"; exonnum "4"; txlen "1483";
20	sraer114_mid	exon	49359370	49359509	0.060494653627766	-	.	gene_id "ENSRNOG00000072204"; transcript_id "ENSRNOG00000072204_tx_29"; exon_id "20_49359370_49359509_-"; exonnum "4"; txlen "998";
20	sraer114_mid	exon	49359370	49359509	0.060494653627766	-	.	gene_id "ENSRNOG00000072204"; transcript_id "ENSRNOG00000072204_tx_30"; exon_id "20_49359370_49359509_-"; exonnum "4"; txlen "1694";
20	sraer114_mid	exon	49359370	49359509	0.060494653627766	-	.	gene_id "ENSRNOG00000072204"; transcript_id "ENSRNOG00000072204_tx_31"; exon_id "20_49359370_49359509_-"; exonnum "3"; txlen "1471";
20	sraer114_mid	exon	49359370	49359509	0.060494653627766	-	.	gene_id "ENSRNOG00000072204"; transcript_id "ENSRNOG00000072204_tx_32"; exon_id "20_49359370_49359509_-"; exonnum "4"; txlen "1209";
20	sraer114_mid	exon	49359370	49359509	0.060494653627766	-	.	gene_id "ENSRNOG00000072204"; transcript_id "ENSRNOG00000072204_tx_33"; exon_id "20_49359370_49359509_-"; exonnum "3"; txlen "986";
20	sraer114_mid	exon	49359370	49359509	0.060494653627766	-	.	gene_id "ENSRNOG00000072204"; transcript_id "ENSRNOG00000072204_tx_34"; exon_id "20_49359370_49359509_-"; exonnum "3"; txlen "775";
20	sraer114_mid	exon	49359370	49359509	0.060494653627766	-	.	gene_id "ENSRNOG00000072204"; transcript_id "ENSRNOG00000072204_tx_35"; exon_id "20_49359370_49359509_-"; exonnum "4"; txlen "1298";
20	sraer114_mid	exon	49359370	49359509	0.060494653627766	-	.	gene_id "ENSRNOG00000072204"; transcript_id "ENSRNOG00000072204_tx_36"; exon_id "20_49359370_49359509_-"; exonnum "3"; txlen "1075";
20	sraer114_mid	exon	49359370	49359509	0.0265910565396774	-	.	gene_id "ENSRNOG00000072204"; transcript_id "ENSRNOG00000072204_tx_38"; exon_id "20_49359370_49359509_-"; exonnum "5"; txlen "1776";
20	sraer114_mid	exon	49359370	49359509	0.0265910565396774	-	.	gene_id "ENSRNOG00000072204"; transcript_id "ENSRNOG00000072204_tx_39"; exon_id "20_49359370_49359509_-"; exonnum "4"; txlen "1553";
20	sraer114_mid	exon	49359370	49359509	0.0265910565396774	-	.	gene_id "ENSRNOG00000072204"; transcript_id "ENSRNOG00000072204_tx_40"; exon_id "20_49359370_49359509_-"; exonnum "5"; txlen "1987";
20	sraer114_mid	exon	49359370	49359509	0.0265910565396774	-	.	gene_id "ENSRNOG00000072204"; transcript_id "ENSRNOG00000072204_tx_41"; exon_id "20_49359370_49359509_-"; exonnum "6"; txlen "2053";
20	sraer114_mid	exon	49359370	49359509	0.0265910565396774	-	.	gene_id "ENSRNOG00000072204"; transcript_id "ENSRNOG00000072204_tx_42"; exon_id "20_49359370_49359509_-"; exonnum "6"; txlen "1568";
20	sraer114_mid	exon	49359370	49359509	0.632710449215484	-	.	gene_id "ENSRNOG00000072204"; transcript_id "ENSRNOG00000072204_tx_5"; exon_id "20_49359370_49359509_-"; exonnum "3"; txlen "1444";
20	sraer114_mid	exon	49359370	49359509	0.362238806802758	-	.	gene_id "ENSRNOG00000072204"; transcript_id "ENSRNOG00000072204_tx_7"; exon_id "20_49359370_49359509_-"; exonnum "2"; txlen "1251";
20	sraer114_mid	exon	49359370	49359509	0.284961194684836	-	.	gene_id "ENSRNOG00000072204"; transcript_id "ENSRNOG00000072204_tx_8"; exon_id "20_49359370_49359509_-"; exonnum "4"; txlen "1667";
20	sraer114_mid	exon	49359370	49359509	0.267826388761656	-	.	gene_id "ENSRNOG00000072204"; transcript_id "ENSRNOG00000072204_tx_9"; exon_id "20_49359370_49359509_-"; exonnum "2"; txlen "1066";
20	sraer114_mid	exon	49363266	49363488	0.236662687111135	-	.	gene_id "ENSRNOG00000072204"; transcript_id "ENSRNOG00000072204_tx_14"; exon_id "20_49363266_49363488_-"; exonnum "3"; txlen "1878";
20	sraer114_mid	exon	49363266	49363488	0.236662687111135	-	.	gene_id "ENSRNOG00000072204"; transcript_id "ENSRNOG00000072204_tx_15"; exon_id "20_49363266_49363488_-"; exonnum "3"; txlen "1482";
20	sraer114_mid	exon	49363266	49363488	0.217647652960256	-	.	gene_id "ENSRNOG00000072204"; transcript_id "ENSRNOG00000072204_tx_18"; exon_id "20_49363266_49363488_-"; exonnum "3"; txlen "1385";
20	sraer114_mid	exon	49363266	49363488	0.217647652960256	-	.	gene_id "ENSRNOG00000072204"; transcript_id "ENSRNOG00000072204_tx_19"; exon_id "20_49363266_49363488_-"; exonnum "3"; txlen "1596";
20	sraer114_mid	exon	49363266	49363488	0.217647652960256	-	.	gene_id "ENSRNOG00000072204"; transcript_id "ENSRNOG00000072204_tx_20"; exon_id "20_49363266_49363488_-"; exonnum "3"; txlen "1200";
20	sraer114_mid	exon	49363266	49363488	0.0920715332686329	-	.	gene_id "ENSRNOG00000072204"; transcript_id "ENSRNOG00000072204_tx_23"; exon_id "20_49363266_49363488_-"; exonnum "3"; txlen "900";
20	sraer114_mid	exon	49363266	49363488	0.0920715332686329	-	.	gene_id "ENSRNOG00000072204"; transcript_id "ENSRNOG00000072204_tx_24"; exon_id "20_49363266_49363488_-"; exonnum "3"; txlen "1111";
20	sraer114_mid	exon	49363266	49363488	0.060494653627766	-	.	gene_id "ENSRNOG00000072204"; transcript_id "ENSRNOG00000072204_tx_28"; exon_id "20_49363266_49363488_-"; exonnum "3"; txlen "1483";
20	sraer114_mid	exon	49363266	49363488	0.060494653627766	-	.	gene_id "ENSRNOG00000072204"; transcript_id "ENSRNOG00000072204_tx_29"; exon_id "20_49363266_49363488_-"; exonnum "3"; txlen "998";
20	sraer114_mid	exon	49363266	49363488	0.060494653627766	-	.	gene_id "ENSRNOG00000072204"; transcript_id "ENSRNOG00000072204_tx_30"; exon_id "20_49363266_49363488_-"; exonnum "3"; txlen "1694";
20	sraer114_mid	exon	49363266	49363488	0.060494653627766	-	.	gene_id "ENSRNOG00000072204"; transcript_id "ENSRNOG00000072204_tx_32"; exon_id "20_49363266_49363488_-"; exonnum "3"; txlen "1209";
20	sraer114_mid	exon	49363266	49363488	0.060494653627766	-	.	gene_id "ENSRNOG00000072204"; transcript_id "ENSRNOG00000072204_tx_35"; exon_id "20_49363266_49363488_-"; exonnum "3"; txlen "1298";
20	sraer114_mid	exon	49363266	49363488	0.0265910565396774	-	.	gene_id "ENSRNOG00000072204"; transcript_id "ENSRNOG00000072204_tx_38"; exon_id "20_49363266_49363488_-"; exonnum "4"; txlen "1776";
20	sraer114_mid	exon	49363266	49363488	0.0265910565396774	-	.	gene_id "ENSRNOG00000072204"; transcript_id "ENSRNOG00000072204_tx_40"; exon_id "20_49363266_49363488_-"; exonnum "4"; txlen "1987";
20	sraer114_mid	exon	49363266	49363488	0.0265910565396774	-	.	gene_id "ENSRNOG00000072204"; transcript_id "ENSRNOG00000072204_tx_41"; exon_id "20_49363266_49363488_-"; exonnum "5"; txlen "2053";
20	sraer114_mid	exon	49363266	49363488	0.0265910565396774	-	.	gene_id "ENSRNOG00000072204"; transcript_id "ENSRNOG00000072204_tx_42"; exon_id "20_49363266_49363488_-"; exonnum "5"; txlen "1568";
20	sraer114_mid	exon	49363266	49363488	0.284961194684836	-	.	gene_id "ENSRNOG00000072204"; transcript_id "ENSRNOG00000072204_tx_8"; exon_id "20_49363266_49363488_-"; exonnum "3"; txlen "1667";
20	sraer114_mid	exon	49364271	49364463	0.236662687111135	-	.	gene_id "ENSRNOG00000072204"; transcript_id "ENSRNOG00000072204_tx_11"; exon_id "20_49364271_49364463_-"; exonnum "2"; txlen "1655";
20	sraer114_mid	exon	49364271	49364463	0.236662687111135	-	.	gene_id "ENSRNOG00000072204"; transcript_id "ENSRNOG00000072204_tx_12"; exon_id "20_49364271_49364463_-"; exonnum "2"; txlen "1259";
20	sraer114_mid	exon	49364271	49364463	0.236662687111135	-	.	gene_id "ENSRNOG00000072204"; transcript_id "ENSRNOG00000072204_tx_14"; exon_id "20_49364271_49364463_-"; exonnum "2"; txlen "1878";
20	sraer114_mid	exon	49364271	49364463	0.236662687111135	-	.	gene_id "ENSRNOG00000072204"; transcript_id "ENSRNOG00000072204_tx_15"; exon_id "20_49364271_49364463_-"; exonnum "2"; txlen "1482";
20	sraer114_mid	exon	49364271	49364463	0.217647652960256	-	.	gene_id "ENSRNOG00000072204"; transcript_id "ENSRNOG00000072204_tx_16"; exon_id "20_49364271_49364463_-"; exonnum "2"; txlen "1162";
20	sraer114_mid	exon	49364271	49364463	0.217647652960256	-	.	gene_id "ENSRNOG00000072204"; transcript_id "ENSRNOG00000072204_tx_17"; exon_id "20_49364271_49364463_-"; exonnum "2"; txlen "1373";
20	sraer114_mid	exon	49364271	49364463	0.217647652960256	-	.	gene_id "ENSRNOG00000072204"; transcript_id "ENSRNOG00000072204_tx_18"; exon_id "20_49364271_49364463_-"; exonnum "2"; txlen "1385";
20	sraer114_mid	exon	49364271	49364463	0.217647652960256	-	.	gene_id "ENSRNOG00000072204"; transcript_id "ENSRNOG00000072204_tx_19"; exon_id "20_49364271_49364463_-"; exonnum "2"; txlen "1596";
20	sraer114_mid	exon	49364271	49364463	0.217647652960256	-	.	gene_id "ENSRNOG00000072204"; transcript_id "ENSRNOG00000072204_tx_20"; exon_id "20_49364271_49364463_-"; exonnum "2"; txlen "1200";
20	sraer114_mid	exon	49364271	49364463	0.217647652960256	-	.	gene_id "ENSRNOG00000072204"; transcript_id "ENSRNOG00000072204_tx_21"; exon_id "20_49364271_49364463_-"; exonnum "2"; txlen "977";
20	sraer114_mid	exon	49364271	49364463	0.0920715332686329	-	.	gene_id "ENSRNOG00000072204"; transcript_id "ENSRNOG00000072204_tx_23"; exon_id "20_49364271_49364463_-"; exonnum "2"; txlen "900";
20	sraer114_mid	exon	49364271	49364463	0.0920715332686329	-	.	gene_id "ENSRNOG00000072204"; transcript_id "ENSRNOG00000072204_tx_24"; exon_id "20_49364271_49364463_-"; exonnum "2"; txlen "1111";
20	sraer114_mid	exon	49364271	49364463	0.0920715332686329	-	.	gene_id "ENSRNOG00000072204"; transcript_id "ENSRNOG00000072204_tx_25"; exon_id "20_49364271_49364463_-"; exonnum "2"; txlen "888";
20	sraer114_mid	exon	49364271	49364463	0.0920715332686329	-	.	gene_id "ENSRNOG00000072204"; transcript_id "ENSRNOG00000072204_tx_26"; exon_id "20_49364271_49364463_-"; exonnum "2"; txlen "677";
20	sraer114_mid	exon	49364271	49364463	0.060494653627766	-	.	gene_id "ENSRNOG00000072204"; transcript_id "ENSRNOG00000072204_tx_27"; exon_id "20_49364271_49364463_-"; exonnum "2"; txlen "1260";
20	sraer114_mid	exon	49364271	49364463	0.060494653627766	-	.	gene_id "ENSRNOG00000072204"; transcript_id "ENSRNOG00000072204_tx_28"; exon_id "20_49364271_49364463_-"; exonnum "2"; txlen "1483";
20	sraer114_mid	exon	49364271	49364463	0.060494653627766	-	.	gene_id "ENSRNOG00000072204"; transcript_id "ENSRNOG00000072204_tx_29"; exon_id "20_49364271_49364463_-"; exonnum "2"; txlen "998";
20	sraer114_mid	exon	49364271	49364463	0.060494653627766	-	.	gene_id "ENSRNOG00000072204"; transcript_id "ENSRNOG00000072204_tx_30"; exon_id "20_49364271_49364463_-"; exonnum "2"; txlen "1694";
20	sraer114_mid	exon	49364271	49364463	0.060494653627766	-	.	gene_id "ENSRNOG00000072204"; transcript_id "ENSRNOG00000072204_tx_31"; exon_id "20_49364271_49364463_-"; exonnum "2"; txlen "1471";
20	sraer114_mid	exon	49364271	49364463	0.060494653627766	-	.	gene_id "ENSRNOG00000072204"; transcript_id "ENSRNOG00000072204_tx_32"; exon_id "20_49364271_49364463_-"; exonnum "2"; txlen "1209";
20	sraer114_mid	exon	49364271	49364463	0.060494653627766	-	.	gene_id "ENSRNOG00000072204"; transcript_id "ENSRNOG00000072204_tx_33"; exon_id "20_49364271_49364463_-"; exonnum "2"; txlen "986";
20	sraer114_mid	exon	49364271	49364463	0.060494653627766	-	.	gene_id "ENSRNOG00000072204"; transcript_id "ENSRNOG00000072204_tx_34"; exon_id "20_49364271_49364463_-"; exonnum "2"; txlen "775";
20	sraer114_mid	exon	49364271	49364463	0.060494653627766	-	.	gene_id "ENSRNOG00000072204"; transcript_id "ENSRNOG00000072204_tx_35"; exon_id "20_49364271_49364463_-"; exonnum "2"; txlen "1298";
20	sraer114_mid	exon	49364271	49364463	0.060494653627766	-	.	gene_id "ENSRNOG00000072204"; transcript_id "ENSRNOG00000072204_tx_36"; exon_id "20_49364271_49364463_-"; exonnum "2"; txlen "1075";
20	sraer114_mid	exon	49364271	49364463	0.0265910565396774	-	.	gene_id "ENSRNOG00000072204"; transcript_id "ENSRNOG00000072204_tx_38"; exon_id "20_49364271_49364463_-"; exonnum "3"; txlen "1776";
20	sraer114_mid	exon	49364271	49364463	0.0265910565396774	-	.	gene_id "ENSRNOG00000072204"; transcript_id "ENSRNOG00000072204_tx_39"; exon_id "20_49364271_49364463_-"; exonnum "3"; txlen "1553";
20	sraer114_mid	exon	49364271	49364463	0.0265910565396774	-	.	gene_id "ENSRNOG00000072204"; transcript_id "ENSRNOG00000072204_tx_40"; exon_id "20_49364271_49364463_-"; exonnum "3"; txlen "1987";
20	sraer114_mid	exon	49364271	49364463	0.0265910565396774	-	.	gene_id "ENSRNOG00000072204"; transcript_id "ENSRNOG00000072204_tx_41"; exon_id "20_49364271_49364463_-"; exonnum "4"; txlen "2053";
20	sraer114_mid	exon	49364271	49364463	0.0265910565396774	-	.	gene_id "ENSRNOG00000072204"; transcript_id "ENSRNOG00000072204_tx_42"; exon_id "20_49364271_49364463_-"; exonnum "4"; txlen "1568";
20	sraer114_mid	exon	49364271	49364463	0.632710449215484	-	.	gene_id "ENSRNOG00000072204"; transcript_id "ENSRNOG00000072204_tx_5"; exon_id "20_49364271_49364463_-"; exonnum "2"; txlen "1444";
20	sraer114_mid	exon	49364271	49364463	0.284961194684836	-	.	gene_id "ENSRNOG00000072204"; transcript_id "ENSRNOG00000072204_tx_8"; exon_id "20_49364271_49364463_-"; exonnum "2"; txlen "1667";
20	sraer114_mid	exon	49364771	49364836	0.0265910565396774	-	.	gene_id "ENSRNOG00000072204"; transcript_id "ENSRNOG00000072204_tx_41"; exon_id "20_49364771_49364836_-"; exonnum "3"; txlen "2053";
20	sraer114_mid	exon	49364771	49364836	0.0265910565396774	-	.	gene_id "ENSRNOG00000072204"; transcript_id "ENSRNOG00000072204_tx_42"; exon_id "20_49364771_49364836_-"; exonnum "3"; txlen "1568";
20	sraer114_mid	exon	49365482	49365774	0.0265910565396774	-	.	gene_id "ENSRNOG00000072204"; transcript_id "ENSRNOG00000072204_tx_38"; exon_id "20_49365482_49365774_-"; exonnum "2"; txlen "1776";
20	sraer114_mid	exon	49365482	49365774	0.0265910565396774	-	.	gene_id "ENSRNOG00000072204"; transcript_id "ENSRNOG00000072204_tx_39"; exon_id "20_49365482_49365774_-"; exonnum "2"; txlen "1553";
20	sraer114_mid	exon	49365482	49365774	0.0265910565396774	-	.	gene_id "ENSRNOG00000072204"; transcript_id "ENSRNOG00000072204_tx_40"; exon_id "20_49365482_49365774_-"; exonnum "2"; txlen "1987";
20	sraer114_mid	exon	49365482	49365774	0.0265910565396774	-	.	gene_id "ENSRNOG00000072204"; transcript_id "ENSRNOG00000072204_tx_41"; exon_id "20_49365482_49365774_-"; exonnum "2"; txlen "2053";
20	sraer114_mid	exon	49365482	49365774	0.0265910565396774	-	.	gene_id "ENSRNOG00000072204"; transcript_id "ENSRNOG00000072204_tx_42"; exon_id "20_49365482_49365774_-"; exonnum "2"; txlen "1568";
20	ensembl	exon	49367887	49368447	0	-	.	gene_id "ENSRNOG00000072204"; gene_version "1"; transcript_id "ENSRNOT00000104411"; transcript_version "2"; exon_number "2"; gene_source "ensembl"; gene_biotype "lncRNA"; transcript_source "ensembl"; transcript_biotype "lncRNA"; exon_id "ENSRNOE00000758758"; exon_version "1"; tag "Ensembl_canonical";
20	ensembl	gene	49367887	49374332	0	-	.	gene_id "ENSRNOG00000072204"; gene_version "1"; gene_source "ensembl"; gene_biotype "lncRNA";
20	ensembl	transcript	49367887	49374332	0	-	.	gene_id "ENSRNOG00000072204"; gene_version "1"; transcript_id "ENSRNOT00000104411"; transcript_version "2"; gene_source "ensembl"; gene_biotype "lncRNA"; transcript_source "ensembl"; transcript_biotype "lncRNA"; tag "Ensembl_canonical";
20	sraer114_mid	exon	49371683	49371861	0.060494653627766	-	.	gene_id "ENSRNOG00000072204"; transcript_id "ENSRNOG00000072204_tx_27"; exon_id "20_49371683_49371861_-"; exonnum "1"; txlen "1260";
20	sraer114_mid	exon	49371683	49371861	0.060494653627766	-	.	gene_id "ENSRNOG00000072204"; transcript_id "ENSRNOG00000072204_tx_28"; exon_id "20_49371683_49371861_-"; exonnum "1"; txlen "1483";
20	sraer114_mid	exon	49371683	49371861	0.060494653627766	-	.	gene_id "ENSRNOG00000072204"; transcript_id "ENSRNOG00000072204_tx_29"; exon_id "20_49371683_49371861_-"; exonnum "1"; txlen "998";
20	sraer114_mid	exon	49371683	49371861	0.060494653627766	-	.	gene_id "ENSRNOG00000072204"; transcript_id "ENSRNOG00000072204_tx_30"; exon_id "20_49371683_49371861_-"; exonnum "1"; txlen "1694";
20	sraer114_mid	exon	49371683	49371861	0.060494653627766	-	.	gene_id "ENSRNOG00000072204"; transcript_id "ENSRNOG00000072204_tx_31"; exon_id "20_49371683_49371861_-"; exonnum "1"; txlen "1471";
20	sraer114_mid	exon	49371683	49371861	0.060494653627766	-	.	gene_id "ENSRNOG00000072204"; transcript_id "ENSRNOG00000072204_tx_32"; exon_id "20_49371683_49371861_-"; exonnum "1"; txlen "1209";
20	sraer114_mid	exon	49371683	49371861	0.060494653627766	-	.	gene_id "ENSRNOG00000072204"; transcript_id "ENSRNOG00000072204_tx_33"; exon_id "20_49371683_49371861_-"; exonnum "1"; txlen "986";
20	sraer114_mid	exon	49371683	49371861	0.060494653627766	-	.	gene_id "ENSRNOG00000072204"; transcript_id "ENSRNOG00000072204_tx_34"; exon_id "20_49371683_49371861_-"; exonnum "1"; txlen "775";
20	sraer114_mid	exon	49371683	49371861	0.060494653627766	-	.	gene_id "ENSRNOG00000072204"; transcript_id "ENSRNOG00000072204_tx_35"; exon_id "20_49371683_49371861_-"; exonnum "1"; txlen "1298";
20	sraer114_mid	exon	49371683	49371861	0.060494653627766	-	.	gene_id "ENSRNOG00000072204"; transcript_id "ENSRNOG00000072204_tx_36"; exon_id "20_49371683_49371861_-"; exonnum "1"; txlen "1075";
20	sraer114_mid	exon	49371683	49371861	0.0265910565396774	-	.	gene_id "ENSRNOG00000072204"; transcript_id "ENSRNOG00000072204_tx_38"; exon_id "20_49371683_49371861_-"; exonnum "1"; txlen "1776";
20	sraer114_mid	exon	49371683	49371861	0.0265910565396774	-	.	gene_id "ENSRNOG00000072204"; transcript_id "ENSRNOG00000072204_tx_39"; exon_id "20_49371683_49371861_-"; exonnum "1"; txlen "1553";
20	sraer114_mid	exon	49371683	49371861	0.0265910565396774	-	.	gene_id "ENSRNOG00000072204"; transcript_id "ENSRNOG00000072204_tx_40"; exon_id "20_49371683_49371861_-"; exonnum "1"; txlen "1987";
20	sraer114_mid	exon	49371683	49371861	0.0265910565396774	-	.	gene_id "ENSRNOG00000072204"; transcript_id "ENSRNOG00000072204_tx_41"; exon_id "20_49371683_49371861_-"; exonnum "1"; txlen "2053";
20	sraer114_mid	exon	49371683	49371861	0.0265910565396774	-	.	gene_id "ENSRNOG00000072204"; transcript_id "ENSRNOG00000072204_tx_42"; exon_id "20_49371683_49371861_-"; exonnum "1"; txlen "1568";
20	ensembl	exon	49372847	49374332	0	-	.	gene_id "ENSRNOG00000072204"; gene_version "1"; transcript_id "ENSRNOT00000104411"; transcript_version "2"; exon_number "1"; gene_source "ensembl"; gene_biotype "lncRNA"; transcript_source "ensembl"; transcript_biotype "lncRNA"; exon_id "ENSRNOE00000580691"; exon_version "2"; tag "Ensembl_canonical";
20	sraer114_es	exon	49373319	49373731	2.03293349874499	-	.	gene_id "ENSRNOG00000072204"; transcript_id "ENSRNOG00000072204_tx_1"; exon_id "20_49373319_49373731_-"; exonnum "3"; txlen "970";
20	sraer114_es	exon	49373319	49373731	0.240256546766265	-	.	gene_id "ENSRNOG00000072204"; transcript_id "ENSRNOG00000072204_tx_10"; exon_id "20_49373319_49373731_-"; exonnum "3"; txlen "561";
20	sraer114_es	exon	49373319	49373731	1.12008754827979	-	.	gene_id "ENSRNOG00000072204"; transcript_id "ENSRNOG00000072204_tx_2"; exon_id "20_49373319_49373731_-"; exonnum "2"; txlen "776";
20	sraer114_es	exon	49373319	49373731	1.08380606282472	-	.	gene_id "ENSRNOG00000072204"; transcript_id "ENSRNOG00000072204_tx_3"; exon_id "20_49373319_49373731_-"; exonnum "3"; txlen "843";
20	sraer114_es	exon	49373319	49373731	0.463476946239118	-	.	gene_id "ENSRNOG00000072204"; transcript_id "ENSRNOG00000072204_tx_6"; exon_id "20_49373319_49373731_-"; exonnum "3"; txlen "688";
20	sraer114_mid	exon	49374639	49374705	0.240256546766265	-	.	gene_id "ENSRNOG00000072204"; transcript_id "ENSRNOG00000072204_tx_10"; exon_id "20_49374639_49374705_-"; exonnum "2"; txlen "561";
20	sraer114_mid	exon	49374639	49374705	1.08380606282472	-	.	gene_id "ENSRNOG00000072204"; transcript_id "ENSRNOG00000072204_tx_3"; exon_id "20_49374639_49374705_-"; exonnum "2"; txlen "843";
20	sraer114_mid	exon	49374639	49374832	2.03293349874499	-	.	gene_id "ENSRNOG00000072204"; transcript_id "ENSRNOG00000072204_tx_1"; exon_id "20_49374639_49374832_-"; exonnum "2"; txlen "970";
20	sraer114_mid	exon	49374639	49374832	0.463476946239118	-	.	gene_id "ENSRNOG00000072204"; transcript_id "ENSRNOG00000072204_tx_6"; exon_id "20_49374639_49374832_-"; exonnum "2"; txlen "688";
20	sraer114_ss	exon	49380407	49380769	2.03293349874499	-	.	gene_id "ENSRNOG00000072204"; transcript_id "ENSRNOG00000072204_tx_1"; exon_id "20_49380407_49380769_-"; exonnum "1"; txlen "970";
20	sraer114_ss	exon	49380407	49380769	0.236662687111135	-	.	gene_id "ENSRNOG00000072204"; transcript_id "ENSRNOG00000072204_tx_11"; exon_id "20_49380407_49380769_-"; exonnum "1"; txlen "1655";
20	sraer114_ss	exon	49380407	49380769	0.236662687111135	-	.	gene_id "ENSRNOG00000072204"; transcript_id "ENSRNOG00000072204_tx_12"; exon_id "20_49380407_49380769_-"; exonnum "1"; txlen "1259";
20	sraer114_ss	exon	49380407	49380769	0.236662687111135	-	.	gene_id "ENSRNOG00000072204"; transcript_id "ENSRNOG00000072204_tx_13"; exon_id "20_49380407_49380769_-"; exonnum "1"; txlen "1462";
20	sraer114_ss	exon	49380407	49380769	0.236662687111135	-	.	gene_id "ENSRNOG00000072204"; transcript_id "ENSRNOG00000072204_tx_14"; exon_id "20_49380407_49380769_-"; exonnum "1"; txlen "1878";
20	sraer114_ss	exon	49380407	49380769	0.236662687111135	-	.	gene_id "ENSRNOG00000072204"; transcript_id "ENSRNOG00000072204_tx_15"; exon_id "20_49380407_49380769_-"; exonnum "1"; txlen "1482";
20	sraer114_ss	exon	49380407	49380769	1.12008754827979	-	.	gene_id "ENSRNOG00000072204"; transcript_id "ENSRNOG00000072204_tx_2"; exon_id "20_49380407_49380769_-"; exonnum "1"; txlen "776";
20	sraer114_ss	exon	49380407	49380769	1.08380606282472	-	.	gene_id "ENSRNOG00000072204"; transcript_id "ENSRNOG00000072204_tx_3"; exon_id "20_49380407_49380769_-"; exonnum "1"; txlen "843";
20	sraer114_ss	exon	49380407	49380769	0.632710449215484	-	.	gene_id "ENSRNOG00000072204"; transcript_id "ENSRNOG00000072204_tx_5"; exon_id "20_49380407_49380769_-"; exonnum "1"; txlen "1444";
20	sraer114_ss	exon	49380407	49380769	0.362238806802758	-	.	gene_id "ENSRNOG00000072204"; transcript_id "ENSRNOG00000072204_tx_7"; exon_id "20_49380407_49380769_-"; exonnum "1"; txlen "1251";
20	sraer114_ss	exon	49380407	49380769	0.284961194684836	-	.	gene_id "ENSRNOG00000072204"; transcript_id "ENSRNOG00000072204_tx_8"; exon_id "20_49380407_49380769_-"; exonnum "1"; txlen "1667";
20	sraer114_ss	exon	49380407	49380769	0.267826388761656	-	.	gene_id "ENSRNOG00000072204"; transcript_id "ENSRNOG00000072204_tx_9"; exon_id "20_49380407_49380769_-"; exonnum "1"; txlen "1066";
20	sraer114_ss	exon	49380687	49380767	0.240256546766265	-	.	gene_id "ENSRNOG00000072204"; transcript_id "ENSRNOG00000072204_tx_10"; exon_id "20_49380687_49380767_-"; exonnum "1"; txlen "561";
20	sraer114_ss	exon	49380687	49380767	0.217647652960256	-	.	gene_id "ENSRNOG00000072204"; transcript_id "ENSRNOG00000072204_tx_16"; exon_id "20_49380687_49380767_-"; exonnum "1"; txlen "1162";
20	sraer114_ss	exon	49380687	49380767	0.217647652960256	-	.	gene_id "ENSRNOG00000072204"; transcript_id "ENSRNOG00000072204_tx_17"; exon_id "20_49380687_49380767_-"; exonnum "1"; txlen "1373";
20	sraer114_ss	exon	49380687	49380767	0.217647652960256	-	.	gene_id "ENSRNOG00000072204"; transcript_id "ENSRNOG00000072204_tx_18"; exon_id "20_49380687_49380767_-"; exonnum "1"; txlen "1385";
20	sraer114_ss	exon	49380687	49380767	0.217647652960256	-	.	gene_id "ENSRNOG00000072204"; transcript_id "ENSRNOG00000072204_tx_19"; exon_id "20_49380687_49380767_-"; exonnum "1"; txlen "1596";
20	sraer114_ss	exon	49380687	49380767	0.217647652960256	-	.	gene_id "ENSRNOG00000072204"; transcript_id "ENSRNOG00000072204_tx_20"; exon_id "20_49380687_49380767_-"; exonnum "1"; txlen "1200";
20	sraer114_ss	exon	49380687	49380767	0.217647652960256	-	.	gene_id "ENSRNOG00000072204"; transcript_id "ENSRNOG00000072204_tx_21"; exon_id "20_49380687_49380767_-"; exonnum "1"; txlen "977";
20	sraer114_ss	exon	49380687	49380767	0.0920715332686329	-	.	gene_id "ENSRNOG00000072204"; transcript_id "ENSRNOG00000072204_tx_23"; exon_id "20_49380687_49380767_-"; exonnum "1"; txlen "900";
20	sraer114_ss	exon	49380687	49380767	0.0920715332686329	-	.	gene_id "ENSRNOG00000072204"; transcript_id "ENSRNOG00000072204_tx_24"; exon_id "20_49380687_49380767_-"; exonnum "1"; txlen "1111";
20	sraer114_ss	exon	49380687	49380767	0.0920715332686329	-	.	gene_id "ENSRNOG00000072204"; transcript_id "ENSRNOG00000072204_tx_25"; exon_id "20_49380687_49380767_-"; exonnum "1"; txlen "888";
20	sraer114_ss	exon	49380687	49380767	0.0920715332686329	-	.	gene_id "ENSRNOG00000072204"; transcript_id "ENSRNOG00000072204_tx_26"; exon_id "20_49380687_49380767_-"; exonnum "1"; txlen "677";
20	sraer114_ss	exon	49380687	49380767	0.463476946239118	-	.	gene_id "ENSRNOG00000072204"; transcript_id "ENSRNOG00000072204_tx_6"; exon_id "20_49380687_49380767_-"; exonnum "1"; txlen "688";
20	sraer114_mid	exon	49384675	49384706	0.0556819361503423	-	.	gene_id "sraer114_gene_53329"; transcript_id "sraer114_gene_53329_tx_1"; exon_id "20_49384675_49384706_-"; exonnum "2"; txlen "646";
20	sraer114_ss	exon	49384867	49385480	0.0556819361503423	-	.	gene_id "sraer114_gene_53329"; transcript_id "sraer114_gene_53329_tx_1"; exon_id "20_49384867_49385480_-"; exonnum "1"; txlen "646";
20	sraer114_es	exon	49467787	49468020	0.19813293496962	-	.	gene_id "sraer114_gene_41937"; transcript_id "sraer114_gene_41937_tx_2"; exon_id "20_49467787_49468020_-"; exonnum "3"; txlen "824";
20	sraer114_es	exon	49467822	49468017	0.343816358456649	-	.	gene_id "sraer114_gene_41937"; transcript_id "sraer114_gene_41937_tx_1"; exon_id "20_49467822_49468017_-"; exonnum "3"; txlen "786";
20	sraer114_mid	exon	49468307	49468664	0.343816358456649	-	.	gene_id "sraer114_gene_41937"; transcript_id "sraer114_gene_41937_tx_1"; exon_id "20_49468307_49468664_-"; exonnum "2"; txlen "786";
20	sraer114_mid	exon	49468307	49468664	0.19813293496962	-	.	gene_id "sraer114_gene_41937"; transcript_id "sraer114_gene_41937_tx_2"; exon_id "20_49468307_49468664_-"; exonnum "2"; txlen "824";
20	sraer114_ss	exon	49469381	49469612	0.343816358456649	-	.	gene_id "sraer114_gene_41937"; transcript_id "sraer114_gene_41937_tx_1"; exon_id "20_49469381_49469612_-"; exonnum "1"; txlen "786";
20	sraer114_ss	exon	49469381	49469612	0.19813293496962	-	.	gene_id "sraer114_gene_41937"; transcript_id "sraer114_gene_41937_tx_2"; exon_id "20_49469381_49469612_-"; exonnum "1"; txlen "824";
20	ensembl	exon	49489862	49490885	0	-	.	gene_id "ENSRNOG00000077352"; gene_version "1"; transcript_id "ENSRNOT00000141969"; transcript_version "1"; exon_number "2"; gene_source "ensembl"; gene_biotype "lncRNA"; transcript_source "ensembl"; transcript_biotype "lncRNA"; exon_id "ENSRNOE00000720538"; exon_version "1"; tag "Ensembl_canonical";
20	ensembl	gene	49489862	49495982	0	-	.	gene_id "ENSRNOG00000077352"; gene_version "1"; gene_source "ensembl"; gene_biotype "lncRNA";
20	ensembl	transcript	49489862	49495982	0	-	.	gene_id "ENSRNOG00000077352"; gene_version "1"; transcript_id "ENSRNOT00000141969"; transcript_version "1"; gene_source "ensembl"; gene_biotype "lncRNA"; transcript_source "ensembl"; transcript_biotype "lncRNA"; tag "Ensembl_canonical";
20	sraer114_mid	exon	49490708	49490885	0.663175373729503	-	.	gene_id "ENSRNOG00000077352"; transcript_id "ENSRNOG00000077352_tx_1"; exon_id "20_49490708_49490885_-"; exonnum "5"; txlen "1416";
20	sraer114_mid	exon	49490708	49490885	0.39484016849006	-	.	gene_id "ENSRNOG00000077352"; transcript_id "ENSRNOG00000077352_tx_3"; exon_id "20_49490708_49490885_-"; exonnum "6"; txlen "2000";
20	sraer114_mid	exon	49490708	49490885	0.173175512495641	-	.	gene_id "ENSRNOG00000077352"; transcript_id "ENSRNOG00000077352_tx_4"; exon_id "20_49490708_49490885_-"; exonnum "4"; txlen "827";
20	sraer114_mid	exon	49490708	49490885	0.173175512495641	-	.	gene_id "ENSRNOG00000077352"; transcript_id "ENSRNOG00000077352_tx_5"; exon_id "20_49490708_49490885_-"; exonnum "5"; txlen "1411";
20	sraer114_mid	exon	49490708	49490885	0.0965934525253462	-	.	gene_id "ENSRNOG00000077352"; transcript_id "ENSRNOG00000077352_tx_6"; exon_id "20_49490708_49490885_-"; exonnum "4"; txlen "1064";
20	sraer114_es	exon	49491781	49491926	0.0469498056099292	-	.	gene_id "ENSRNOG00000077352"; transcript_id "ENSRNOG00000077352_tx_7"; exon_id "20_49491781_49491926_-"; exonnum "5"; txlen "1384";
20	sraer114_es	exon	49491781	49491926	0.0469498056099292	-	.	gene_id "ENSRNOG00000077352"; transcript_id "ENSRNOG00000077352_tx_8"; exon_id "20_49491781_49491926_-"; exonnum "6"; txlen "1968";
20	sraer114_mid	exon	49492348	49492936	0.663175373729503	-	.	gene_id "ENSRNOG00000077352"; transcript_id "ENSRNOG00000077352_tx_1"; exon_id "20_49492348_49492936_-"; exonnum "4"; txlen "1416";
20	sraer114_mid	exon	49492348	49492936	0.39484016849006	-	.	gene_id "ENSRNOG00000077352"; transcript_id "ENSRNOG00000077352_tx_3"; exon_id "20_49492348_49492936_-"; exonnum "5"; txlen "2000";
20	sraer114_mid	exon	49492348	49492936	0.0469498056099292	-	.	gene_id "ENSRNOG00000077352"; transcript_id "ENSRNOG00000077352_tx_7"; exon_id "20_49492348_49492936_-"; exonnum "4"; txlen "1384";
20	sraer114_mid	exon	49492348	49492936	0.0469498056099292	-	.	gene_id "ENSRNOG00000077352"; transcript_id "ENSRNOG00000077352_tx_8"; exon_id "20_49492348_49492936_-"; exonnum "5"; txlen "1968";
20	sraer114_mid	exon	49494008	49494354	0.663175373729503	-	.	gene_id "ENSRNOG00000077352"; transcript_id "ENSRNOG00000077352_tx_1"; exon_id "20_49494008_49494354_-"; exonnum "3"; txlen "1416";
20	sraer114_mid	exon	49494008	49494354	0.39484016849006	-	.	gene_id "ENSRNOG00000077352"; transcript_id "ENSRNOG00000077352_tx_3"; exon_id "20_49494008_49494354_-"; exonnum "4"; txlen "2000";
20	sraer114_mid	exon	49494008	49494354	0.173175512495641	-	.	gene_id "ENSRNOG00000077352"; transcript_id "ENSRNOG00000077352_tx_4"; exon_id "20_49494008_49494354_-"; exonnum "3"; txlen "827";
20	sraer114_mid	exon	49494008	49494354	0.173175512495641	-	.	gene_id "ENSRNOG00000077352"; transcript_id "ENSRNOG00000077352_tx_5"; exon_id "20_49494008_49494354_-"; exonnum "4"; txlen "1411";
20	sraer114_mid	exon	49494008	49494354	0.0469498056099292	-	.	gene_id "ENSRNOG00000077352"; transcript_id "ENSRNOG00000077352_tx_7"; exon_id "20_49494008_49494354_-"; exonnum "3"; txlen "1384";
20	sraer114_mid	exon	49494008	49494354	0.0469498056099292	-	.	gene_id "ENSRNOG00000077352"; transcript_id "ENSRNOG00000077352_tx_8"; exon_id "20_49494008_49494354_-"; exonnum "4"; txlen "1968";
20	ensembl	exon	49495805	49495982	0	-	.	gene_id "ENSRNOG00000077352"; gene_version "1"; transcript_id "ENSRNOT00000141969"; transcript_version "1"; exon_number "1"; gene_source "ensembl"; gene_biotype "lncRNA"; transcript_source "ensembl"; transcript_biotype "lncRNA"; exon_id "ENSRNOE00000792517"; exon_version "1"; tag "Ensembl_canonical";
20	sraer114_mid	exon	49495805	49496388	0.39484016849006	-	.	gene_id "ENSRNOG00000077352"; transcript_id "ENSRNOG00000077352_tx_3"; exon_id "20_49495805_49496388_-"; exonnum "3"; txlen "2000";
20	sraer114_mid	exon	49495805	49496388	0.173175512495641	-	.	gene_id "ENSRNOG00000077352"; transcript_id "ENSRNOG00000077352_tx_5"; exon_id "20_49495805_49496388_-"; exonnum "3"; txlen "1411";
20	sraer114_mid	exon	49495805	49496388	0.0965934525253462	-	.	gene_id "ENSRNOG00000077352"; transcript_id "ENSRNOG00000077352_tx_6"; exon_id "20_49495805_49496388_-"; exonnum "3"; txlen "1064";
20	sraer114_mid	exon	49495805	49496388	0.0469498056099292	-	.	gene_id "ENSRNOG00000077352"; transcript_id "ENSRNOG00000077352_tx_8"; exon_id "20_49495805_49496388_-"; exonnum "3"; txlen "1968";
20	sraer114_mid	exon	49496902	49497040	0.663175373729503	-	.	gene_id "ENSRNOG00000077352"; transcript_id "ENSRNOG00000077352_tx_1"; exon_id "20_49496902_49497040_-"; exonnum "2"; txlen "1416";
20	sraer114_mid	exon	49496902	49497040	0.39484016849006	-	.	gene_id "ENSRNOG00000077352"; transcript_id "ENSRNOG00000077352_tx_3"; exon_id "20_49496902_49497040_-"; exonnum "2"; txlen "2000";
20	sraer114_mid	exon	49496902	49497040	0.173175512495641	-	.	gene_id "ENSRNOG00000077352"; transcript_id "ENSRNOG00000077352_tx_4"; exon_id "20_49496902_49497040_-"; exonnum "2"; txlen "827";
20	sraer114_mid	exon	49496902	49497040	0.173175512495641	-	.	gene_id "ENSRNOG00000077352"; transcript_id "ENSRNOG00000077352_tx_5"; exon_id "20_49496902_49497040_-"; exonnum "2"; txlen "1411";
20	sraer114_mid	exon	49496902	49497040	0.0965934525253462	-	.	gene_id "ENSRNOG00000077352"; transcript_id "ENSRNOG00000077352_tx_6"; exon_id "20_49496902_49497040_-"; exonnum "2"; txlen "1064";
20	sraer114_mid	exon	49496902	49497040	0.0469498056099292	-	.	gene_id "ENSRNOG00000077352"; transcript_id "ENSRNOG00000077352_tx_7"; exon_id "20_49496902_49497040_-"; exonnum "2"; txlen "1384";
20	sraer114_mid	exon	49496902	49497040	0.0469498056099292	-	.	gene_id "ENSRNOG00000077352"; transcript_id "ENSRNOG00000077352_tx_8"; exon_id "20_49496902_49497040_-"; exonnum "2"; txlen "1968";
20	sraer114_ss	exon	49497206	49497368	0.663175373729503	-	.	gene_id "ENSRNOG00000077352"; transcript_id "ENSRNOG00000077352_tx_1"; exon_id "20_49497206_49497368_-"; exonnum "1"; txlen "1416";
20	sraer114_ss	exon	49497206	49497368	0.39484016849006	-	.	gene_id "ENSRNOG00000077352"; transcript_id "ENSRNOG00000077352_tx_3"; exon_id "20_49497206_49497368_-"; exonnum "1"; txlen "2000";
20	sraer114_ss	exon	49497206	49497368	0.173175512495641	-	.	gene_id "ENSRNOG00000077352"; transcript_id "ENSRNOG00000077352_tx_4"; exon_id "20_49497206_49497368_-"; exonnum "1"; txlen "827";
20	sraer114_ss	exon	49497206	49497368	0.173175512495641	-	.	gene_id "ENSRNOG00000077352"; transcript_id "ENSRNOG00000077352_tx_5"; exon_id "20_49497206_49497368_-"; exonnum "1"; txlen "1411";
20	sraer114_ss	exon	49497206	49497368	0.0965934525253462	-	.	gene_id "ENSRNOG00000077352"; transcript_id "ENSRNOG00000077352_tx_6"; exon_id "20_49497206_49497368_-"; exonnum "1"; txlen "1064";
20	sraer114_ss	exon	49497206	49497368	0.0469498056099292	-	.	gene_id "ENSRNOG00000077352"; transcript_id "ENSRNOG00000077352_tx_7"; exon_id "20_49497206_49497368_-"; exonnum "1"; txlen "1384";
20	sraer114_ss	exon	49497206	49497368	0.0469498056099292	-	.	gene_id "ENSRNOG00000077352"; transcript_id "ENSRNOG00000077352_tx_8"; exon_id "20_49497206_49497368_-"; exonnum "1"; txlen "1968";
20	ensembl	three_prime_utr	49542465	49544927	0	-	.	gene_id "ENSRNOG00000000323"; gene_version "9"; transcript_id "ENSRNOT00000169668"; transcript_version "1"; gene_name "Prdm1"; gene_source "ensembl"; gene_biotype "protein_coding"; transcript_name "Prdm1-203"; transcript_source "ensembl"; transcript_biotype "protein_coding";
20	ensembl	three_prime_utr	49542465	49544927	0	-	.	gene_id "ENSRNOG00000000323"; gene_version "9"; transcript_id "ENSRNOT00000076541"; transcript_version "3"; gene_name "Prdm1"; gene_source "ensembl"; gene_biotype "protein_coding"; transcript_name "Prdm1-202"; transcript_source "ensembl"; transcript_biotype "protein_coding"; tag "Ensembl_canonical";
20	ensembl	three_prime_utr	49542465	49544927	0	-	.	gene_id "ENSRNOG00000000323"; gene_version "9"; transcript_id "ENSRNOT00000048270"; transcript_version "7"; gene_name "Prdm1"; gene_source "ensembl"; gene_biotype "protein_coding"; transcript_name "Prdm1-201"; transcript_source "ensembl"; transcript_biotype "protein_coding";
20	ensembl	exon	49542465	49545503	0	-	.	gene_id "ENSRNOG00000000323"; gene_version "9"; transcript_id "ENSRNOT00000169668"; transcript_version "1"; exon_number "7"; gene_name "Prdm1"; gene_source "ensembl"; gene_biotype "protein_coding"; transcript_name "Prdm1-203"; transcript_source "ensembl"; transcript_biotype "protein_coding"; exon_id "ENSRNOE00000222377"; exon_version "5";
20	ensembl	exon	49542465	49545503	0	-	.	gene_id "ENSRNOG00000000323"; gene_version "9"; transcript_id "ENSRNOT00000076541"; transcript_version "3"; exon_number "8"; gene_name "Prdm1"; gene_source "ensembl"; gene_biotype "protein_coding"; transcript_name "Prdm1-202"; transcript_source "ensembl"; transcript_biotype "protein_coding"; exon_id "ENSRNOE00000222377"; exon_version "5"; tag "Ensembl_canonical";
20	ensembl	exon	49542465	49545503	0	-	.	gene_id "ENSRNOG00000000323"; gene_version "9"; transcript_id "ENSRNOT00000048270"; transcript_version "7"; exon_number "7"; gene_name "Prdm1"; gene_source "ensembl"; gene_biotype "protein_coding"; transcript_name "Prdm1-201"; transcript_source "ensembl"; transcript_biotype "protein_coding"; exon_id "ENSRNOE00000222377"; exon_version "5";
20	ENSEMBL114_rn	exon	49542465	49545503	0.515814796398948	-	.	gene_id "ENSRNOG00000000323"; transcript_id "ENSRNOG00000000323_tx_4"; exon_id "20_49542465_49545503_-"; exonnum "8"; txlen "5222";
20	ensembl	transcript	49542465	49562764	0	-	.	gene_id "ENSRNOG00000000323"; gene_version "9"; transcript_id "ENSRNOT00000169668"; transcript_version "1"; gene_name "Prdm1"; gene_source "ensembl"; gene_biotype "protein_coding"; transcript_name "Prdm1-203"; transcript_source "ensembl"; transcript_biotype "protein_coding";
20	ensembl	transcript	49542465	49563888	0	-	.	gene_id "ENSRNOG00000000323"; gene_version "9"; transcript_id "ENSRNOT00000076541"; transcript_version "3"; gene_name "Prdm1"; gene_source "ensembl"; gene_biotype "protein_coding"; transcript_name "Prdm1-202"; transcript_source "ensembl"; transcript_biotype "protein_coding"; tag "Ensembl_canonical";
20	ensembl	gene	49542465	49564088	0	-	.	gene_id "ENSRNOG00000000323"; gene_version "9"; gene_name "Prdm1"; gene_source "ensembl"; gene_biotype "protein_coding";
20	ensembl	transcript	49542465	49564088	0	-	.	gene_id "ENSRNOG00000000323"; gene_version "9"; transcript_id "ENSRNOT00000048270"; transcript_version "7"; gene_name "Prdm1"; gene_source "ensembl"; gene_biotype "protein_coding"; transcript_name "Prdm1-201"; transcript_source "ensembl"; transcript_biotype "protein_coding";
20	ensembl	stop_codon	49544928	49544930	0	-	0	gene_id "ENSRNOG00000000323"; gene_version "9"; transcript_id "ENSRNOT00000169668"; transcript_version "1"; exon_number "7"; gene_name "Prdm1"; gene_source "ensembl"; gene_biotype "protein_coding"; transcript_name "Prdm1-203"; transcript_source "ensembl"; transcript_biotype "protein_coding";
20	ensembl	stop_codon	49544928	49544930	0	-	0	gene_id "ENSRNOG00000000323"; gene_version "9"; transcript_id "ENSRNOT00000076541"; transcript_version "3"; exon_number "8"; gene_name "Prdm1"; gene_source "ensembl"; gene_biotype "protein_coding"; transcript_name "Prdm1-202"; transcript_source "ensembl"; transcript_biotype "protein_coding"; tag "Ensembl_canonical";
20	ensembl	stop_codon	49544928	49544930	0	-	0	gene_id "ENSRNOG00000000323"; gene_version "9"; transcript_id "ENSRNOT00000048270"; transcript_version "7"; exon_number "7"; gene_name "Prdm1"; gene_source "ensembl"; gene_biotype "protein_coding"; transcript_name "Prdm1-201"; transcript_source "ensembl"; transcript_biotype "protein_coding";
20	ensembl	CDS	49544931	49545503	0	-	0	gene_id "ENSRNOG00000000323"; gene_version "9"; transcript_id "ENSRNOT00000169668"; transcript_version "1"; exon_number "7"; gene_name "Prdm1"; gene_source "ensembl"; gene_biotype "protein_coding"; transcript_name "Prdm1-203"; transcript_source "ensembl"; transcript_biotype "protein_coding"; protein_id "ENSRNOP00000105859"; protein_version "1";
20	ensembl	CDS	49544931	49545503	0	-	0	gene_id "ENSRNOG00000000323"; gene_version "9"; transcript_id "ENSRNOT00000076541"; transcript_version "3"; exon_number "8"; gene_name "Prdm1"; gene_source "ensembl"; gene_biotype "protein_coding"; transcript_name "Prdm1-202"; transcript_source "ensembl"; transcript_biotype "protein_coding"; protein_id "ENSRNOP00000068267"; protein_version "1"; tag "Ensembl_canonical";
20	ensembl	CDS	49544931	49545503	0	-	0	gene_id "ENSRNOG00000000323"; gene_version "9"; transcript_id "ENSRNOT00000048270"; transcript_version "7"; exon_number "7"; gene_name "Prdm1"; gene_source "ensembl"; gene_biotype "protein_coding"; transcript_name "Prdm1-201"; transcript_source "ensembl"; transcript_biotype "protein_coding"; protein_id "ENSRNOP00000040939"; protein_version "3";
20	ensembl	exon	49545887	49546015	0	-	.	gene_id "ENSRNOG00000000323"; gene_version "9"; transcript_id "ENSRNOT00000169668"; transcript_version "1"; exon_number "6"; gene_name "Prdm1"; gene_source "ensembl"; gene_biotype "protein_coding"; transcript_name "Prdm1-203"; transcript_source "ensembl"; transcript_biotype "protein_coding"; exon_id "ENSRNOE00000001904"; exon_version "1";
20	ensembl	CDS	49545887	49546015	0	-	0	gene_id "ENSRNOG00000000323"; gene_version "9"; transcript_id "ENSRNOT00000169668"; transcript_version "1"; exon_number "6"; gene_name "Prdm1"; gene_source "ensembl"; gene_biotype "protein_coding"; transcript_name "Prdm1-203"; transcript_source "ensembl"; transcript_biotype "protein_coding"; protein_id "ENSRNOP00000105859"; protein_version "1";
20	ensembl	exon	49545887	49546015	0	-	.	gene_id "ENSRNOG00000000323"; gene_version "9"; transcript_id "ENSRNOT00000076541"; transcript_version "3"; exon_number "7"; gene_name "Prdm1"; gene_source "ensembl"; gene_biotype "protein_coding"; transcript_name "Prdm1-202"; transcript_source "ensembl"; transcript_biotype "protein_coding"; exon_id "ENSRNOE00000001904"; exon_version "1"; tag "Ensembl_canonical";
20	ensembl	CDS	49545887	49546015	0	-	0	gene_id "ENSRNOG00000000323"; gene_version "9"; transcript_id "ENSRNOT00000076541"; transcript_version "3"; exon_number "7"; gene_name "Prdm1"; gene_source "ensembl"; gene_biotype "protein_coding"; transcript_name "Prdm1-202"; transcript_source "ensembl"; transcript_biotype "protein_coding"; protein_id "ENSRNOP00000068267"; protein_version "1"; tag "Ensembl_canonical";
20	ensembl	exon	49545887	49546015	0	-	.	gene_id "ENSRNOG00000000323"; gene_version "9"; transcript_id "ENSRNOT00000048270"; transcript_version "7"; exon_number "6"; gene_name "Prdm1"; gene_source "ensembl"; gene_biotype "protein_coding"; transcript_name "Prdm1-201"; transcript_source "ensembl"; transcript_biotype "protein_coding"; exon_id "ENSRNOE00000001904"; exon_version "1";
20	ensembl	CDS	49545887	49546015	0	-	0	gene_id "ENSRNOG00000000323"; gene_version "9"; transcript_id "ENSRNOT00000048270"; transcript_version "7"; exon_number "6"; gene_name "Prdm1"; gene_source "ensembl"; gene_biotype "protein_coding"; transcript_name "Prdm1-201"; transcript_source "ensembl"; transcript_biotype "protein_coding"; protein_id "ENSRNOP00000040939"; protein_version "3";
20	ENSEMBL114_rn	exon	49545887	49546015	0.515814796398948	-	.	gene_id "ENSRNOG00000000323"; transcript_id "ENSRNOG00000000323_tx_4"; exon_id "20_49545887_49546015_-"; exonnum "7"; txlen "5222";
20	ensembl	exon	49546247	49547352	0	-	.	gene_id "ENSRNOG00000000323"; gene_version "9"; transcript_id "ENSRNOT00000169668"; transcript_version "1"; exon_number "5"; gene_name "Prdm1"; gene_source "ensembl"; gene_biotype "protein_coding"; transcript_name "Prdm1-203"; transcript_source "ensembl"; transcript_biotype "protein_coding"; exon_id "ENSRNOE00000001903"; exon_version "1";
20	ensembl	CDS	49546247	49547352	0	-	2	gene_id "ENSRNOG00000000323"; gene_version "9"; transcript_id "ENSRNOT00000169668"; transcript_version "1"; exon_number "5"; gene_name "Prdm1"; gene_source "ensembl"; gene_biotype "protein_coding"; transcript_name "Prdm1-203"; transcript_source "ensembl"; transcript_biotype "protein_coding"; protein_id "ENSRNOP00000105859"; protein_version "1";
20	ensembl	exon	49546247	49547352	0	-	.	gene_id "ENSRNOG00000000323"; gene_version "9"; transcript_id "ENSRNOT00000076541"; transcript_version "3"; exon_number "6"; gene_name "Prdm1"; gene_source "ensembl"; gene_biotype "protein_coding"; transcript_name "Prdm1-202"; transcript_source "ensembl"; transcript_biotype "protein_coding"; exon_id "ENSRNOE00000001903"; exon_version "1"; tag "Ensembl_canonical";
20	ensembl	CDS	49546247	49547352	0	-	2	gene_id "ENSRNOG00000000323"; gene_version "9"; transcript_id "ENSRNOT00000076541"; transcript_version "3"; exon_number "6"; gene_name "Prdm1"; gene_source "ensembl"; gene_biotype "protein_coding"; transcript_name "Prdm1-202"; transcript_source "ensembl"; transcript_biotype "protein_coding"; protein_id "ENSRNOP00000068267"; protein_version "1"; tag "Ensembl_canonical";
20	ensembl	exon	49546247	49547352	0	-	.	gene_id "ENSRNOG00000000323"; gene_version "9"; transcript_id "ENSRNOT00000048270"; transcript_version "7"; exon_number "5"; gene_name "Prdm1"; gene_source "ensembl"; gene_biotype "protein_coding"; transcript_name "Prdm1-201"; transcript_source "ensembl"; transcript_biotype "protein_coding"; exon_id "ENSRNOE00000001903"; exon_version "1";
20	ensembl	CDS	49546247	49547352	0	-	2	gene_id "ENSRNOG00000000323"; gene_version "9"; transcript_id "ENSRNOT00000048270"; transcript_version "7"; exon_number "5"; gene_name "Prdm1"; gene_source "ensembl"; gene_biotype "protein_coding"; transcript_name "Prdm1-201"; transcript_source "ensembl"; transcript_biotype "protein_coding"; protein_id "ENSRNOP00000040939"; protein_version "3";
20	ENSEMBL114_rn	exon	49546247	49547352	0.515814796398948	-	.	gene_id "ENSRNOG00000000323"; transcript_id "ENSRNOG00000000323_tx_4"; exon_id "20_49546247_49547352_-"; exonnum "6"; txlen "5222";
20	sraer114_mid	exon	49551367	49551630	0.515814796398948	-	.	gene_id "ENSRNOG00000000323"; transcript_id "ENSRNOG00000000323_tx_4"; exon_id "20_49551367_49551630_-"; exonnum "5"; txlen "5222";
20	sraer114_es	exon	49551448	49551658	5.31904862337707	-	.	gene_id "ENSRNOG00000000323"; transcript_id "ENSRNOG00000000323_tx_2"; exon_id "20_49551448_49551658_-"; exonnum "5"; txlen "895";
20	ensembl	exon	49551934	49552186	0	-	.	gene_id "ENSRNOG00000000323"; gene_version "9"; transcript_id "ENSRNOT00000169668"; transcript_version "1"; exon_number "4"; gene_name "Prdm1"; gene_source "ensembl"; gene_biotype "protein_coding"; transcript_name "Prdm1-203"; transcript_source "ensembl"; transcript_biotype "protein_coding"; exon_id "ENSRNOE00000001902"; exon_version "1";
20	ensembl	CDS	49551934	49552186	0	-	0	gene_id "ENSRNOG00000000323"; gene_version "9"; transcript_id "ENSRNOT00000169668"; transcript_version "1"; exon_number "4"; gene_name "Prdm1"; gene_source "ensembl"; gene_biotype "protein_coding"; transcript_name "Prdm1-203"; transcript_source "ensembl"; transcript_biotype "protein_coding"; protein_id "ENSRNOP00000105859"; protein_version "1";
20	ensembl	exon	49551934	49552186	0	-	.	gene_id "ENSRNOG00000000323"; gene_version "9"; transcript_id "ENSRNOT00000076541"; transcript_version "3"; exon_number "5"; gene_name "Prdm1"; gene_source "ensembl"; gene_biotype "protein_coding"; transcript_name "Prdm1-202"; transcript_source "ensembl"; transcript_biotype "protein_coding"; exon_id "ENSRNOE00000001902"; exon_version "1"; tag "Ensembl_canonical";
20	ensembl	CDS	49551934	49552186	0	-	0	gene_id "ENSRNOG00000000323"; gene_version "9"; transcript_id "ENSRNOT00000076541"; transcript_version "3"; exon_number "5"; gene_name "Prdm1"; gene_source "ensembl"; gene_biotype "protein_coding"; transcript_name "Prdm1-202"; transcript_source "ensembl"; transcript_biotype "protein_coding"; protein_id "ENSRNOP00000068267"; protein_version "1"; tag "Ensembl_canonical";
20	ensembl	exon	49551934	49552186	0	-	.	gene_id "ENSRNOG00000000323"; gene_version "9"; transcript_id "ENSRNOT00000048270"; transcript_version "7"; exon_number "4"; gene_name "Prdm1"; gene_source "ensembl"; gene_biotype "protein_coding"; transcript_name "Prdm1-201"; transcript_source "ensembl"; transcript_biotype "protein_coding"; exon_id "ENSRNOE00000001902"; exon_version "1";
20	ensembl	CDS	49551934	49552186	0	-	0	gene_id "ENSRNOG00000000323"; gene_version "9"; transcript_id "ENSRNOT00000048270"; transcript_version "7"; exon_number "4"; gene_name "Prdm1"; gene_source "ensembl"; gene_biotype "protein_coding"; transcript_name "Prdm1-201"; transcript_source "ensembl"; transcript_biotype "protein_coding"; protein_id "ENSRNOP00000040939"; protein_version "3";
20	ENSEMBL114_rn	exon	49551934	49552186	5.31904862337707	-	.	gene_id "ENSRNOG00000000323"; transcript_id "ENSRNOG00000000323_tx_2"; exon_id "20_49551934_49552186_-"; exonnum "4"; txlen "895";
20	ENSEMBL114_rn	exon	49551934	49552186	0.515814796398948	-	.	gene_id "ENSRNOG00000000323"; transcript_id "ENSRNOG00000000323_tx_4"; exon_id "20_49551934_49552186_-"; exonnum "4"; txlen "5222";
20	ensembl	exon	49555259	49555378	0	-	.	gene_id "ENSRNOG00000000323"; gene_version "9"; transcript_id "ENSRNOT00000169668"; transcript_version "1"; exon_number "3"; gene_name "Prdm1"; gene_source "ensembl"; gene_biotype "protein_coding"; transcript_name "Prdm1-203"; transcript_source "ensembl"; transcript_biotype "protein_coding"; exon_id "ENSRNOE00000001901"; exon_version "1";
20	ensembl	CDS	49555259	49555378	0	-	0	gene_id "ENSRNOG00000000323"; gene_version "9"; transcript_id "ENSRNOT00000169668"; transcript_version "1"; exon_number "3"; gene_name "Prdm1"; gene_source "ensembl"; gene_biotype "protein_coding"; transcript_name "Prdm1-203"; transcript_source "ensembl"; transcript_biotype "protein_coding"; protein_id "ENSRNOP00000105859"; protein_version "1";
20	ensembl	exon	49555259	49555378	0	-	.	gene_id "ENSRNOG00000000323"; gene_version "9"; transcript_id "ENSRNOT00000076541"; transcript_version "3"; exon_number "4"; gene_name "Prdm1"; gene_source "ensembl"; gene_biotype "protein_coding"; transcript_name "Prdm1-202"; transcript_source "ensembl"; transcript_biotype "protein_coding"; exon_id "ENSRNOE00000001901"; exon_version "1"; tag "Ensembl_canonical";
20	ensembl	CDS	49555259	49555378	0	-	0	gene_id "ENSRNOG00000000323"; gene_version "9"; transcript_id "ENSRNOT00000076541"; transcript_version "3"; exon_number "4"; gene_name "Prdm1"; gene_source "ensembl"; gene_biotype "protein_coding"; transcript_name "Prdm1-202"; transcript_source "ensembl"; transcript_biotype "protein_coding"; protein_id "ENSRNOP00000068267"; protein_version "1"; tag "Ensembl_canonical";
20	ensembl	exon	49555259	49555378	0	-	.	gene_id "ENSRNOG00000000323"; gene_version "9"; transcript_id "ENSRNOT00000048270"; transcript_version "7"; exon_number "3"; gene_name "Prdm1"; gene_source "ensembl"; gene_biotype "protein_coding"; transcript_name "Prdm1-201"; transcript_source "ensembl"; transcript_biotype "protein_coding"; exon_id "ENSRNOE00000001901"; exon_version "1";
20	ensembl	CDS	49555259	49555378	0	-	0	gene_id "ENSRNOG00000000323"; gene_version "9"; transcript_id "ENSRNOT00000048270"; transcript_version "7"; exon_number "3"; gene_name "Prdm1"; gene_source "ensembl"; gene_biotype "protein_coding"; transcript_name "Prdm1-201"; transcript_source "ensembl"; transcript_biotype "protein_coding"; protein_id "ENSRNOP00000040939"; protein_version "3";
20	ENSEMBL114_rn	exon	49555259	49555378	5.31904862337707	-	.	gene_id "ENSRNOG00000000323"; transcript_id "ENSRNOG00000000323_tx_2"; exon_id "20_49555259_49555378_-"; exonnum "3"; txlen "895";
20	ENSEMBL114_rn	exon	49555259	49555378	0.515814796398948	-	.	gene_id "ENSRNOG00000000323"; transcript_id "ENSRNOG00000000323_tx_4"; exon_id "20_49555259_49555378_-"; exonnum "3"; txlen "5222";
20	ensembl	exon	49561981	49562229	0	-	.	gene_id "ENSRNOG00000000323"; gene_version "9"; transcript_id "ENSRNOT00000169668"; transcript_version "1"; exon_number "2"; gene_name "Prdm1"; gene_source "ensembl"; gene_biotype "protein_coding"; transcript_name "Prdm1-203"; transcript_source "ensembl"; transcript_biotype "protein_coding"; exon_id "ENSRNOE00000001900"; exon_version "1";
20	ensembl	CDS	49561981	49562229	0	-	0	gene_id "ENSRNOG00000000323"; gene_version "9"; transcript_id "ENSRNOT00000169668"; transcript_version "1"; exon_number "2"; gene_name "Prdm1"; gene_source "ensembl"; gene_biotype "protein_coding"; transcript_name "Prdm1-203"; transcript_source "ensembl"; transcript_biotype "protein_coding"; protein_id "ENSRNOP00000105859"; protein_version "1";
20	ensembl	exon	49561981	49562229	0	-	.	gene_id "ENSRNOG00000000323"; gene_version "9"; transcript_id "ENSRNOT00000076541"; transcript_version "3"; exon_number "3"; gene_name "Prdm1"; gene_source "ensembl"; gene_biotype "protein_coding"; transcript_name "Prdm1-202"; transcript_source "ensembl"; transcript_biotype "protein_coding"; exon_id "ENSRNOE00000001900"; exon_version "1"; tag "Ensembl_canonical";
20	ensembl	CDS	49561981	49562229	0	-	0	gene_id "ENSRNOG00000000323"; gene_version "9"; transcript_id "ENSRNOT00000076541"; transcript_version "3"; exon_number "3"; gene_name "Prdm1"; gene_source "ensembl"; gene_biotype "protein_coding"; transcript_name "Prdm1-202"; transcript_source "ensembl"; transcript_biotype "protein_coding"; protein_id "ENSRNOP00000068267"; protein_version "1"; tag "Ensembl_canonical";
20	ensembl	exon	49561981	49562229	0	-	.	gene_id "ENSRNOG00000000323"; gene_version "9"; transcript_id "ENSRNOT00000048270"; transcript_version "7"; exon_number "2"; gene_name "Prdm1"; gene_source "ensembl"; gene_biotype "protein_coding"; transcript_name "Prdm1-201"; transcript_source "ensembl"; transcript_biotype "protein_coding"; exon_id "ENSRNOE00000001900"; exon_version "1";
20	ensembl	CDS	49561981	49562229	0	-	0	gene_id "ENSRNOG00000000323"; gene_version "9"; transcript_id "ENSRNOT00000048270"; transcript_version "7"; exon_number "2"; gene_name "Prdm1"; gene_source "ensembl"; gene_biotype "protein_coding"; transcript_name "Prdm1-201"; transcript_source "ensembl"; transcript_biotype "protein_coding"; protein_id "ENSRNOP00000040939"; protein_version "3";
20	ENSEMBL114_rn	exon	49561981	49562229	5.31904862337707	-	.	gene_id "ENSRNOG00000000323"; transcript_id "ENSRNOG00000000323_tx_2"; exon_id "20_49561981_49562229_-"; exonnum "2"; txlen "895";
20	ENSEMBL114_rn	exon	49561981	49562229	0.515814796398948	-	.	gene_id "ENSRNOG00000000323"; transcript_id "ENSRNOG00000000323_tx_4"; exon_id "20_49561981_49562229_-"; exonnum "2"; txlen "5222";
20	ensembl	exon	49562342	49562420	0	-	.	gene_id "ENSRNOG00000000323"; gene_version "9"; transcript_id "ENSRNOT00000076541"; transcript_version "3"; exon_number "2"; gene_name "Prdm1"; gene_source "ensembl"; gene_biotype "protein_coding"; transcript_name "Prdm1-202"; transcript_source "ensembl"; transcript_biotype "protein_coding"; exon_id "ENSRNOE00000514022"; exon_version "1"; tag "Ensembl_canonical";
20	ensembl	CDS	49562342	49562420	0	-	1	gene_id "ENSRNOG00000000323"; gene_version "9"; transcript_id "ENSRNOT00000076541"; transcript_version "3"; exon_number "2"; gene_name "Prdm1"; gene_source "ensembl"; gene_biotype "protein_coding"; transcript_name "Prdm1-202"; transcript_source "ensembl"; transcript_biotype "protein_coding"; protein_id "ENSRNOP00000068267"; protein_version "1"; tag "Ensembl_canonical";
20	ensembl	CDS	49562486	49562548	0	-	0	gene_id "ENSRNOG00000000323"; gene_version "9"; transcript_id "ENSRNOT00000169668"; transcript_version "1"; exon_number "1"; gene_name "Prdm1"; gene_source "ensembl"; gene_biotype "protein_coding"; transcript_name "Prdm1-203"; transcript_source "ensembl"; transcript_biotype "protein_coding"; protein_id "ENSRNOP00000105859"; protein_version "1";
20	ensembl	exon	49562486	49562764	0	-	.	gene_id "ENSRNOG00000000323"; gene_version "9"; transcript_id "ENSRNOT00000169668"; transcript_version "1"; exon_number "1"; gene_name "Prdm1"; gene_source "ensembl"; gene_biotype "protein_coding"; transcript_name "Prdm1-203"; transcript_source "ensembl"; transcript_biotype "protein_coding"; exon_id "ENSRNOE00000767091"; exon_version "1";
20	ensembl	start_codon	49562546	49562548	0	-	0	gene_id "ENSRNOG00000000323"; gene_version "9"; transcript_id "ENSRNOT00000169668"; transcript_version "1"; exon_number "1"; gene_name "Prdm1"; gene_source "ensembl"; gene_biotype "protein_coding"; transcript_name "Prdm1-203"; transcript_source "ensembl"; transcript_biotype "protein_coding";
20	ensembl	five_prime_utr	49562549	49562764	0	-	.	gene_id "ENSRNOG00000000323"; gene_version "9"; transcript_id "ENSRNOT00000169668"; transcript_version "1"; gene_name "Prdm1"; gene_source "ensembl"; gene_biotype "protein_coding"; transcript_name "Prdm1-203"; transcript_source "ensembl"; transcript_biotype "protein_coding";
20	ensembl	CDS	49563827	49563868	0	-	0	gene_id "ENSRNOG00000000323"; gene_version "9"; transcript_id "ENSRNOT00000048270"; transcript_version "7"; exon_number "1"; gene_name "Prdm1"; gene_source "ensembl"; gene_biotype "protein_coding"; transcript_name "Prdm1-201"; transcript_source "ensembl"; transcript_biotype "protein_coding"; protein_id "ENSRNOP00000040939"; protein_version "3";
20	ensembl	exon	49563827	49563888	0	-	.	gene_id "ENSRNOG00000000323"; gene_version "9"; transcript_id "ENSRNOT00000076541"; transcript_version "3"; exon_number "1"; gene_name "Prdm1"; gene_source "ensembl"; gene_biotype "protein_coding"; transcript_name "Prdm1-202"; transcript_source "ensembl"; transcript_biotype "protein_coding"; exon_id "ENSRNOE00000658110"; exon_version "1"; tag "Ensembl_canonical";
20	ensembl	CDS	49563827	49563888	0	-	0	gene_id "ENSRNOG00000000323"; gene_version "9"; transcript_id "ENSRNOT00000076541"; transcript_version "3"; exon_number "1"; gene_name "Prdm1"; gene_source "ensembl"; gene_biotype "protein_coding"; transcript_name "Prdm1-202"; transcript_source "ensembl"; transcript_biotype "protein_coding"; protein_id "ENSRNOP00000068267"; protein_version "1"; tag "Ensembl_canonical";
20	ENSEMBL114_rn	exon	49563827	49563888	5.31904862337707	-	.	gene_id "ENSRNOG00000000323"; transcript_id "ENSRNOG00000000323_tx_2"; exon_id "20_49563827_49563888_-"; exonnum "1"; txlen "895";
20	ENSEMBL114_rn	exon	49563827	49563888	0.515814796398948	-	.	gene_id "ENSRNOG00000000323"; transcript_id "ENSRNOG00000000323_tx_4"; exon_id "20_49563827_49563888_-"; exonnum "1"; txlen "5222";
20	ensembl	exon	49563827	49564088	0	-	.	gene_id "ENSRNOG00000000323"; gene_version "9"; transcript_id "ENSRNOT00000048270"; transcript_version "7"; exon_number "1"; gene_name "Prdm1"; gene_source "ensembl"; gene_biotype "protein_coding"; transcript_name "Prdm1-201"; transcript_source "ensembl"; transcript_biotype "protein_coding"; exon_id "ENSRNOE00000510765"; exon_version "3";
20	ensembl	start_codon	49563866	49563868	0	-	0	gene_id "ENSRNOG00000000323"; gene_version "9"; transcript_id "ENSRNOT00000048270"; transcript_version "7"; exon_number "1"; gene_name "Prdm1"; gene_source "ensembl"; gene_biotype "protein_coding"; transcript_name "Prdm1-201"; transcript_source "ensembl"; transcript_biotype "protein_coding";
20	ensembl	five_prime_utr	49563869	49564088	0	-	.	gene_id "ENSRNOG00000000323"; gene_version "9"; transcript_id "ENSRNOT00000048270"; transcript_version "7"; gene_name "Prdm1"; gene_source "ensembl"; gene_biotype "protein_coding"; transcript_name "Prdm1-201"; transcript_source "ensembl"; transcript_biotype "protein_coding";
20	ensembl	start_codon	49563886	49563888	0	-	0	gene_id "ENSRNOG00000000323"; gene_version "9"; transcript_id "ENSRNOT00000076541"; transcript_version "3"; exon_number "1"; gene_name "Prdm1"; gene_source "ensembl"; gene_biotype "protein_coding"; transcript_name "Prdm1-202"; transcript_source "ensembl"; transcript_biotype "protein_coding"; tag "Ensembl_canonical";
20	sraer114_es	exon	49744693	49744886	0.00963814677098652	-	.	gene_id "sraer114_gene_55591"; transcript_id "sraer114_gene_55591_tx_1"; exon_id "20_49744693_49744886_-"; exonnum "6"; txlen "903";
20	sraer114_es	exon	49744693	49744886	0.00963814677098652	-	.	gene_id "sraer114_gene_55591"; transcript_id "sraer114_gene_55591_tx_2"; exon_id "20_49744693_49744886_-"; exonnum "5"; txlen "821";
20	sraer114_mid	exon	49753527	49753685	0.00963814677098652	-	.	gene_id "sraer114_gene_55591"; transcript_id "sraer114_gene_55591_tx_1"; exon_id "20_49753527_49753685_-"; exonnum "5"; txlen "903";
20	sraer114_mid	exon	49753527	49753685	0.00963814677098652	-	.	gene_id "sraer114_gene_55591"; transcript_id "sraer114_gene_55591_tx_2"; exon_id "20_49753527_49753685_-"; exonnum "4"; txlen "821";
20	sraer114_mid	exon	49756098	49756289	0.00963814677098652	-	.	gene_id "sraer114_gene_55591"; transcript_id "sraer114_gene_55591_tx_1"; exon_id "20_49756098_49756289_-"; exonnum "4"; txlen "903";
20	sraer114_mid	exon	49756098	49756289	0.00963814677098652	-	.	gene_id "sraer114_gene_55591"; transcript_id "sraer114_gene_55591_tx_2"; exon_id "20_49756098_49756289_-"; exonnum "3"; txlen "821";
20	sraer114_mid	exon	49756430	49756613	0.00963814677098652	-	.	gene_id "sraer114_gene_55591"; transcript_id "sraer114_gene_55591_tx_1"; exon_id "20_49756430_49756613_-"; exonnum "3"; txlen "903";
20	sraer114_mid	exon	49756430	49756613	0.00963814677098652	-	.	gene_id "sraer114_gene_55591"; transcript_id "sraer114_gene_55591_tx_2"; exon_id "20_49756430_49756613_-"; exonnum "2"; txlen "821";
20	sraer114_mid	exon	49758656	49758737	0.00963814677098652	-	.	gene_id "sraer114_gene_55591"; transcript_id "sraer114_gene_55591_tx_1"; exon_id "20_49758656_49758737_-"; exonnum "2"; txlen "903";
20	sraer114_ss	exon	49767533	49767624	0.00963814677098652	-	.	gene_id "sraer114_gene_55591"; transcript_id "sraer114_gene_55591_tx_1"; exon_id "20_49767533_49767624_-"; exonnum "1"; txlen "903";
20	sraer114_ss	exon	49767533	49767624	0.00963814677098652	-	.	gene_id "sraer114_gene_55591"; transcript_id "sraer114_gene_55591_tx_2"; exon_id "20_49767533_49767624_-"; exonnum "1"; txlen "821";
20	sraer114_es	exon	49769706	49770782	0.12801792244445	-	.	gene_id "sraer114_gene_53330"; transcript_id "sraer114_gene_53330_tx_20"; exon_id "20_49769706_49770782_-"; exonnum "2"; txlen "1110";
20	sraer114_es	exon	49769706	49770782	0.115346283549888	-	.	gene_id "sraer114_gene_53330"; transcript_id "sraer114_gene_53330_tx_21"; exon_id "20_49769706_49770782_-"; exonnum "2"; txlen "1184";
20	sraer114_es	exon	49769706	49770782	0.0525173366658628	-	.	gene_id "sraer114_gene_53330"; transcript_id "sraer114_gene_53330_tx_28"; exon_id "20_49769706_49770782_-"; exonnum "4"; txlen "2024";
20	sraer114_mid	exon	49773449	49773652	0.0525173366658628	-	.	gene_id "sraer114_gene_53330"; transcript_id "sraer114_gene_53330_tx_28"; exon_id "20_49773449_49773652_-"; exonnum "3"; txlen "2024";
20	sraer114_mid	exon	49773954	49774663	0.0525173366658628	-	.	gene_id "sraer114_gene_53330"; transcript_id "sraer114_gene_53330_tx_28"; exon_id "20_49773954_49774663_-"; exonnum "2"; txlen "2024";
20	sraer114_ss	exon	49778086	49778192	0.115346283549888	-	.	gene_id "sraer114_gene_53330"; transcript_id "sraer114_gene_53330_tx_21"; exon_id "20_49778086_49778192_-"; exonnum "1"; txlen "1184";
20	sraer114_ss	exon	49778156	49778188	0.12801792244445	-	.	gene_id "sraer114_gene_53330"; transcript_id "sraer114_gene_53330_tx_20"; exon_id "20_49778156_49778188_-"; exonnum "1"; txlen "1110";
20	sraer114_ss	exon	49778156	49778188	0.0525173366658628	-	.	gene_id "sraer114_gene_53330"; transcript_id "sraer114_gene_53330_tx_28"; exon_id "20_49778156_49778188_-"; exonnum "1"; txlen "2024";
20	sraer114_es	exon	49782641	49782797	0.00733929292851258	-	.	gene_id "sraer114_gene_63539"; transcript_id "sraer114_gene_63539_tx_1"; exon_id "20_49782641_49782797_-"; exonnum "2"; txlen "522";
20	sraer114_mid	exon	49783234	49783598	0.00733929292851258	-	.	gene_id "sraer114_gene_63539"; transcript_id "sraer114_gene_63539_tx_1"; exon_id "20_49783234_49783598_-"; exonnum "1"; txlen "522";
20	sraer114_es	exon	49841593	49842103	0.251152239383245	-	.	gene_id "sraer114_gene_53330"; transcript_id "sraer114_gene_53330_tx_10"; exon_id "20_49841593_49842103_-"; exonnum "7"; txlen "1322";
20	sraer114_es	exon	49841593	49842103	0.251152239383245	-	.	gene_id "sraer114_gene_53330"; transcript_id "sraer114_gene_53330_tx_11"; exon_id "20_49841593_49842103_-"; exonnum "6"; txlen "1070";
20	sraer114_es	exon	49841593	49842103	0.188364179537434	-	.	gene_id "sraer114_gene_53330"; transcript_id "sraer114_gene_53330_tx_12"; exon_id "20_49841593_49842103_-"; exonnum "7"; txlen "1166";
20	sraer114_es	exon	49841593	49842103	0.103705120504742	-	.	gene_id "sraer114_gene_53330"; transcript_id "sraer114_gene_53330_tx_22"; exon_id "20_49841593_49842103_-"; exonnum "7"; txlen "1370";
20	sraer114_es	exon	49841593	49842103	0.048298507573701	-	.	gene_id "sraer114_gene_53330"; transcript_id "sraer114_gene_53330_tx_30"; exon_id "20_49841593_49842103_-"; exonnum "8"; txlen "1369";
20	sraer114_es	exon	49841593	49842103	0.048298507573701	-	.	gene_id "sraer114_gene_53330"; transcript_id "sraer114_gene_53330_tx_31"; exon_id "20_49841593_49842103_-"; exonnum "7"; txlen "1298";
20	sraer114_es	exon	49841593	49842103	0.048298507573701	-	.	gene_id "sraer114_gene_53330"; transcript_id "sraer114_gene_53330_tx_32"; exon_id "20_49841593_49842103_-"; exonnum "7"; txlen "1117";
20	sraer114_es	exon	49841593	49842103	0.048298507573701	-	.	gene_id "sraer114_gene_53330"; transcript_id "sraer114_gene_53330_tx_33"; exon_id "20_49841593_49842103_-"; exonnum "8"; txlen "1213";
20	sraer114_es	exon	49841593	49842103	0.461114076550129	-	.	gene_id "sraer114_gene_53330"; transcript_id "sraer114_gene_53330_tx_6"; exon_id "20_49841593_49842103_-"; exonnum "6"; txlen "1251";
20	sraer114_mid	exon	49843234	49843252	0.251152239383245	-	.	gene_id "sraer114_gene_53330"; transcript_id "sraer114_gene_53330_tx_10"; exon_id "20_49843234_49843252_-"; exonnum "6"; txlen "1322";
20	sraer114_mid	exon	49843234	49843252	0.251152239383245	-	.	gene_id "sraer114_gene_53330"; transcript_id "sraer114_gene_53330_tx_11"; exon_id "20_49843234_49843252_-"; exonnum "5"; txlen "1070";
20	sraer114_mid	exon	49843234	49843252	0.188364179537434	-	.	gene_id "sraer114_gene_53330"; transcript_id "sraer114_gene_53330_tx_12"; exon_id "20_49843234_49843252_-"; exonnum "6"; txlen "1166";
20	sraer114_mid	exon	49843234	49843252	0.103705120504742	-	.	gene_id "sraer114_gene_53330"; transcript_id "sraer114_gene_53330_tx_22"; exon_id "20_49843234_49843252_-"; exonnum "6"; txlen "1370";
20	sraer114_mid	exon	49843234	49843252	0.048298507573701	-	.	gene_id "sraer114_gene_53330"; transcript_id "sraer114_gene_53330_tx_30"; exon_id "20_49843234_49843252_-"; exonnum "7"; txlen "1369";
20	sraer114_mid	exon	49843234	49843252	0.048298507573701	-	.	gene_id "sraer114_gene_53330"; transcript_id "sraer114_gene_53330_tx_31"; exon_id "20_49843234_49843252_-"; exonnum "6"; txlen "1298";
20	sraer114_mid	exon	49843234	49843252	0.048298507573701	-	.	gene_id "sraer114_gene_53330"; transcript_id "sraer114_gene_53330_tx_32"; exon_id "20_49843234_49843252_-"; exonnum "6"; txlen "1117";
20	sraer114_mid	exon	49843234	49843252	0.048298507573701	-	.	gene_id "sraer114_gene_53330"; transcript_id "sraer114_gene_53330_tx_33"; exon_id "20_49843234_49843252_-"; exonnum "7"; txlen "1213";
20	sraer114_mid	exon	49843234	49843252	0.461114076550129	-	.	gene_id "sraer114_gene_53330"; transcript_id "sraer114_gene_53330_tx_6"; exon_id "20_49843234_49843252_-"; exonnum "5"; txlen "1251";
20	sraer114_mid	exon	49843721	49843878	0.251152239383245	-	.	gene_id "sraer114_gene_53330"; transcript_id "sraer114_gene_53330_tx_10"; exon_id "20_49843721_49843878_-"; exonnum "5"; txlen "1322";
20	sraer114_mid	exon	49843721	49843878	0.251152239383245	-	.	gene_id "sraer114_gene_53330"; transcript_id "sraer114_gene_53330_tx_11"; exon_id "20_49843721_49843878_-"; exonnum "4"; txlen "1070";
20	sraer114_mid	exon	49843721	49843878	0.188364179537434	-	.	gene_id "sraer114_gene_53330"; transcript_id "sraer114_gene_53330_tx_12"; exon_id "20_49843721_49843878_-"; exonnum "5"; txlen "1166";
20	sraer114_mid	exon	49843721	49843878	0.103705120504742	-	.	gene_id "sraer114_gene_53330"; transcript_id "sraer114_gene_53330_tx_22"; exon_id "20_49843721_49843878_-"; exonnum "5"; txlen "1370";
20	sraer114_mid	exon	49843721	49843878	0.048298507573701	-	.	gene_id "sraer114_gene_53330"; transcript_id "sraer114_gene_53330_tx_30"; exon_id "20_49843721_49843878_-"; exonnum "6"; txlen "1369";
20	sraer114_mid	exon	49843721	49843878	0.048298507573701	-	.	gene_id "sraer114_gene_53330"; transcript_id "sraer114_gene_53330_tx_31"; exon_id "20_49843721_49843878_-"; exonnum "5"; txlen "1298";
20	sraer114_mid	exon	49843721	49843878	0.048298507573701	-	.	gene_id "sraer114_gene_53330"; transcript_id "sraer114_gene_53330_tx_32"; exon_id "20_49843721_49843878_-"; exonnum "5"; txlen "1117";
20	sraer114_mid	exon	49843721	49843878	0.048298507573701	-	.	gene_id "sraer114_gene_53330"; transcript_id "sraer114_gene_53330_tx_33"; exon_id "20_49843721_49843878_-"; exonnum "6"; txlen "1213";
20	sraer114_mid	exon	49843721	49843878	0.461114076550129	-	.	gene_id "sraer114_gene_53330"; transcript_id "sraer114_gene_53330_tx_6"; exon_id "20_49843721_49843878_-"; exonnum "4"; txlen "1251";
20	sraer114_mid	exon	49851261	49851428	0.251152239383245	-	.	gene_id "sraer114_gene_53330"; transcript_id "sraer114_gene_53330_tx_10"; exon_id "20_49851261_49851428_-"; exonnum "4"; txlen "1322";
20	sraer114_mid	exon	49851261	49851428	0.251152239383245	-	.	gene_id "sraer114_gene_53330"; transcript_id "sraer114_gene_53330_tx_11"; exon_id "20_49851261_49851428_-"; exonnum "3"; txlen "1070";
20	sraer114_mid	exon	49851261	49851428	0.188364179537434	-	.	gene_id "sraer114_gene_53330"; transcript_id "sraer114_gene_53330_tx_12"; exon_id "20_49851261_49851428_-"; exonnum "4"; txlen "1166";
20	sraer114_mid	exon	49851261	49851428	0.103705120504742	-	.	gene_id "sraer114_gene_53330"; transcript_id "sraer114_gene_53330_tx_22"; exon_id "20_49851261_49851428_-"; exonnum "4"; txlen "1370";
20	sraer114_mid	exon	49851261	49851428	0.048298507573701	-	.	gene_id "sraer114_gene_53330"; transcript_id "sraer114_gene_53330_tx_30"; exon_id "20_49851261_49851428_-"; exonnum "5"; txlen "1369";
20	sraer114_mid	exon	49851261	49851428	0.048298507573701	-	.	gene_id "sraer114_gene_53330"; transcript_id "sraer114_gene_53330_tx_31"; exon_id "20_49851261_49851428_-"; exonnum "4"; txlen "1298";
20	sraer114_mid	exon	49851261	49851428	0.048298507573701	-	.	gene_id "sraer114_gene_53330"; transcript_id "sraer114_gene_53330_tx_32"; exon_id "20_49851261_49851428_-"; exonnum "4"; txlen "1117";
20	sraer114_mid	exon	49851261	49851428	0.048298507573701	-	.	gene_id "sraer114_gene_53330"; transcript_id "sraer114_gene_53330_tx_33"; exon_id "20_49851261_49851428_-"; exonnum "5"; txlen "1213";
20	sraer114_mid	exon	49851261	49851428	0.461114076550129	-	.	gene_id "sraer114_gene_53330"; transcript_id "sraer114_gene_53330_tx_6"; exon_id "20_49851261_49851428_-"; exonnum "3"; txlen "1251";
20	sraer114_es	exon	49920575	49921008	1.13922918925812	-	.	gene_id "sraer114_gene_53330"; transcript_id "sraer114_gene_53330_tx_1"; exon_id "20_49920575_49921008_-"; exonnum "4"; txlen "695";
20	sraer114_es	exon	49920575	49921008	0.160211115651556	-	.	gene_id "sraer114_gene_53330"; transcript_id "sraer114_gene_53330_tx_14"; exon_id "20_49920575_49921008_-"; exonnum "6"; txlen "1066";
20	sraer114_es	exon	49920575	49921008	0.160211115651556	-	.	gene_id "sraer114_gene_53330"; transcript_id "sraer114_gene_53330_tx_15"; exon_id "20_49920575_49921008_-"; exonnum "5"; txlen "1019";
20	sraer114_es	exon	49920575	49921008	0.134284835525371	-	.	gene_id "sraer114_gene_53330"; transcript_id "sraer114_gene_53330_tx_17"; exon_id "20_49920575_49921008_-"; exonnum "4"; txlen "948";
20	sraer114_es	exon	49920575	49921008	1.05721714321859	-	.	gene_id "sraer114_gene_53330"; transcript_id "sraer114_gene_53330_tx_2"; exon_id "20_49920575_49921008_-"; exonnum "3"; txlen "648";
20	sraer114_es	exon	49920575	49921008	0.0874180983741894	-	.	gene_id "sraer114_gene_53330"; transcript_id "sraer114_gene_53330_tx_23"; exon_id "20_49920575_49921008_-"; exonnum "5"; txlen "995";
20	sraer114_es	exon	49920575	49921008	1.05438313056044	-	.	gene_id "sraer114_gene_53330"; transcript_id "sraer114_gene_53330_tx_3"; exon_id "20_49920575_49921008_-"; exonnum "4"; txlen "900";
20	sraer114_es	exon	49920575	49921008	1.00793584759347	-	.	gene_id "sraer114_gene_53330"; transcript_id "sraer114_gene_53330_tx_4"; exon_id "20_49920575_49921008_-"; exonnum "5"; txlen "947";
20	sraer114_es	exon	49920575	49921008	0.593120657475531	-	.	gene_id "sraer114_gene_53330"; transcript_id "sraer114_gene_53330_tx_5"; exon_id "20_49920575_49921008_-"; exonnum "3"; txlen "829";
20	sraer114_es	exon	49920575	49921008	0.353059890029545	-	.	gene_id "sraer114_gene_53330"; transcript_id "sraer114_gene_53330_tx_7"; exon_id "20_49920575_49921008_-"; exonnum "4"; txlen "876";
20	sraer114_mid	exon	49921727	49921773	1.13922918925812	-	.	gene_id "sraer114_gene_53330"; transcript_id "sraer114_gene_53330_tx_1"; exon_id "20_49921727_49921773_-"; exonnum "3"; txlen "695";
20	sraer114_mid	exon	49921727	49921773	0.160211115651556	-	.	gene_id "sraer114_gene_53330"; transcript_id "sraer114_gene_53330_tx_14"; exon_id "20_49921727_49921773_-"; exonnum "5"; txlen "1066";
20	sraer114_mid	exon	49921727	49921773	0.0874180983741894	-	.	gene_id "sraer114_gene_53330"; transcript_id "sraer114_gene_53330_tx_23"; exon_id "20_49921727_49921773_-"; exonnum "4"; txlen "995";
20	sraer114_mid	exon	49921727	49921773	0.048298507573701	-	.	gene_id "sraer114_gene_53330"; transcript_id "sraer114_gene_53330_tx_30"; exon_id "20_49921727_49921773_-"; exonnum "4"; txlen "1369";
20	sraer114_mid	exon	49921727	49921773	0.048298507573701	-	.	gene_id "sraer114_gene_53330"; transcript_id "sraer114_gene_53330_tx_31"; exon_id "20_49921727_49921773_-"; exonnum "3"; txlen "1298";
20	sraer114_mid	exon	49921727	49921773	0.048298507573701	-	.	gene_id "sraer114_gene_53330"; transcript_id "sraer114_gene_53330_tx_32"; exon_id "20_49921727_49921773_-"; exonnum "3"; txlen "1117";
20	sraer114_mid	exon	49921727	49921773	0.048298507573701	-	.	gene_id "sraer114_gene_53330"; transcript_id "sraer114_gene_53330_tx_33"; exon_id "20_49921727_49921773_-"; exonnum "4"; txlen "1213";
20	sraer114_mid	exon	49921727	49921773	1.00793584759347	-	.	gene_id "sraer114_gene_53330"; transcript_id "sraer114_gene_53330_tx_4"; exon_id "20_49921727_49921773_-"; exonnum "4"; txlen "947";
20	sraer114_mid	exon	49921727	49921773	0.353059890029545	-	.	gene_id "sraer114_gene_53330"; transcript_id "sraer114_gene_53330_tx_7"; exon_id "20_49921727_49921773_-"; exonnum "3"; txlen "876";
20	sraer114_es	exon	49936240	49936355	0.128560037743299	-	.	gene_id "sraer114_gene_53330"; transcript_id "sraer114_gene_53330_tx_18"; exon_id "20_49936240_49936355_-"; exonnum "5"; txlen "686";
20	sraer114_es	exon	49936240	49936355	0.0850913809269676	-	.	gene_id "sraer114_gene_53330"; transcript_id "sraer114_gene_53330_tx_24"; exon_id "20_49936240_49936355_-"; exonnum "6"; txlen "805";
20	sraer114_es	exon	49936240	49936355	0.287362110399449	-	.	gene_id "sraer114_gene_53330"; transcript_id "sraer114_gene_53330_tx_8"; exon_id "20_49936240_49936355_-"; exonnum "6"; txlen "792";
20	sraer114_es	exon	49936240	49936355	0.287362110399449	-	.	gene_id "sraer114_gene_53330"; transcript_id "sraer114_gene_53330_tx_9"; exon_id "20_49936240_49936355_-"; exonnum "5"; txlen "540";
20	sraer114_mid	exon	49937583	49937688	0.287362110399449	-	.	gene_id "sraer114_gene_53330"; transcript_id "sraer114_gene_53330_tx_8"; exon_id "20_49937583_49937688_-"; exonnum "5"; txlen "792";
20	sraer114_mid	exon	49937583	49937688	0.287362110399449	-	.	gene_id "sraer114_gene_53330"; transcript_id "sraer114_gene_53330_tx_9"; exon_id "20_49937583_49937688_-"; exonnum "4"; txlen "540";
20	sraer114_mid	exon	49937973	49938076	0.128560037743299	-	.	gene_id "sraer114_gene_53330"; transcript_id "sraer114_gene_53330_tx_18"; exon_id "20_49937973_49938076_-"; exonnum "4"; txlen "686";
20	sraer114_mid	exon	49937973	49938076	0.0850913809269676	-	.	gene_id "sraer114_gene_53330"; transcript_id "sraer114_gene_53330_tx_24"; exon_id "20_49937973_49938076_-"; exonnum "5"; txlen "805";
20	sraer114_mid	exon	49937973	49938076	0.287362110399449	-	.	gene_id "sraer114_gene_53330"; transcript_id "sraer114_gene_53330_tx_8"; exon_id "20_49937973_49938076_-"; exonnum "4"; txlen "792";
20	sraer114_mid	exon	49937973	49938076	0.287362110399449	-	.	gene_id "sraer114_gene_53330"; transcript_id "sraer114_gene_53330_tx_9"; exon_id "20_49937973_49938076_-"; exonnum "3"; txlen "540";
20	sraer114_mid	exon	49950974	49951044	1.13922918925812	-	.	gene_id "sraer114_gene_53330"; transcript_id "sraer114_gene_53330_tx_1"; exon_id "20_49950974_49951044_-"; exonnum "2"; txlen "695";
20	sraer114_mid	exon	49950974	49951044	0.251152239383245	-	.	gene_id "sraer114_gene_53330"; transcript_id "sraer114_gene_53330_tx_10"; exon_id "20_49950974_49951044_-"; exonnum "3"; txlen "1322";
20	sraer114_mid	exon	49950974	49951044	0.251152239383245	-	.	gene_id "sraer114_gene_53330"; transcript_id "sraer114_gene_53330_tx_11"; exon_id "20_49950974_49951044_-"; exonnum "2"; txlen "1070";
20	sraer114_mid	exon	49950974	49951044	0.188364179537434	-	.	gene_id "sraer114_gene_53330"; transcript_id "sraer114_gene_53330_tx_12"; exon_id "20_49950974_49951044_-"; exonnum "3"; txlen "1166";
20	sraer114_mid	exon	49950974	49951044	0.160211115651556	-	.	gene_id "sraer114_gene_53330"; transcript_id "sraer114_gene_53330_tx_14"; exon_id "20_49950974_49951044_-"; exonnum "4"; txlen "1066";
20	sraer114_mid	exon	49950974	49951044	0.160211115651556	-	.	gene_id "sraer114_gene_53330"; transcript_id "sraer114_gene_53330_tx_15"; exon_id "20_49950974_49951044_-"; exonnum "4"; txlen "1019";
20	sraer114_mid	exon	49950974	49951044	0.128560037743299	-	.	gene_id "sraer114_gene_53330"; transcript_id "sraer114_gene_53330_tx_18"; exon_id "20_49950974_49951044_-"; exonnum "3"; txlen "686";
20	sraer114_mid	exon	49950974	49951044	1.05721714321859	-	.	gene_id "sraer114_gene_53330"; transcript_id "sraer114_gene_53330_tx_2"; exon_id "20_49950974_49951044_-"; exonnum "2"; txlen "648";
20	sraer114_mid	exon	49950974	49951044	0.0850913809269676	-	.	gene_id "sraer114_gene_53330"; transcript_id "sraer114_gene_53330_tx_24"; exon_id "20_49950974_49951044_-"; exonnum "4"; txlen "805";
20	sraer114_mid	exon	49950974	49951044	1.05438313056044	-	.	gene_id "sraer114_gene_53330"; transcript_id "sraer114_gene_53330_tx_3"; exon_id "20_49950974_49951044_-"; exonnum "3"; txlen "900";
20	sraer114_mid	exon	49950974	49951044	0.048298507573701	-	.	gene_id "sraer114_gene_53330"; transcript_id "sraer114_gene_53330_tx_30"; exon_id "20_49950974_49951044_-"; exonnum "3"; txlen "1369";
20	sraer114_mid	exon	49950974	49951044	0.048298507573701	-	.	gene_id "sraer114_gene_53330"; transcript_id "sraer114_gene_53330_tx_32"; exon_id "20_49950974_49951044_-"; exonnum "2"; txlen "1117";
20	sraer114_mid	exon	49950974	49951044	0.048298507573701	-	.	gene_id "sraer114_gene_53330"; transcript_id "sraer114_gene_53330_tx_33"; exon_id "20_49950974_49951044_-"; exonnum "3"; txlen "1213";
20	sraer114_mid	exon	49950974	49951044	1.00793584759347	-	.	gene_id "sraer114_gene_53330"; transcript_id "sraer114_gene_53330_tx_4"; exon_id "20_49950974_49951044_-"; exonnum "3"; txlen "947";
20	sraer114_mid	exon	49950974	49951044	0.287362110399449	-	.	gene_id "sraer114_gene_53330"; transcript_id "sraer114_gene_53330_tx_8"; exon_id "20_49950974_49951044_-"; exonnum "3"; txlen "792";
20	sraer114_mid	exon	49950974	49951044	0.287362110399449	-	.	gene_id "sraer114_gene_53330"; transcript_id "sraer114_gene_53330_tx_9"; exon_id "20_49950974_49951044_-"; exonnum "2"; txlen "540";
20	sraer114_ss	exon	49951316	49951458	1.13922918925812	-	.	gene_id "sraer114_gene_53330"; transcript_id "sraer114_gene_53330_tx_1"; exon_id "20_49951316_49951458_-"; exonnum "1"; txlen "695";
20	sraer114_ss	exon	49951316	49951458	0.251152239383245	-	.	gene_id "sraer114_gene_53330"; transcript_id "sraer114_gene_53330_tx_11"; exon_id "20_49951316_49951458_-"; exonnum "1"; txlen "1070";
20	sraer114_ss	exon	49951316	49951458	1.05721714321859	-	.	gene_id "sraer114_gene_53330"; transcript_id "sraer114_gene_53330_tx_2"; exon_id "20_49951316_49951458_-"; exonnum "1"; txlen "648";
20	sraer114_ss	exon	49951316	49951458	0.048298507573701	-	.	gene_id "sraer114_gene_53330"; transcript_id "sraer114_gene_53330_tx_32"; exon_id "20_49951316_49951458_-"; exonnum "1"; txlen "1117";
20	sraer114_ss	exon	49951316	49951458	0.287362110399449	-	.	gene_id "sraer114_gene_53330"; transcript_id "sraer114_gene_53330_tx_9"; exon_id "20_49951316_49951458_-"; exonnum "1"; txlen "540";
20	sraer114_es	exon	49970072	49970480	0.17299852072793	-	.	gene_id "sraer114_gene_53330"; transcript_id "sraer114_gene_53330_tx_13"; exon_id "20_49970072_49970480_-"; exonnum "3"; txlen "804";
20	sraer114_es	exon	49970072	49970480	0.160211115651556	-	.	gene_id "sraer114_gene_53330"; transcript_id "sraer114_gene_53330_tx_16"; exon_id "20_49970072_49970480_-"; exonnum "4"; txlen "923";
20	sraer114_es	exon	49971333	49971439	0.0781112285853023	-	.	gene_id "sraer114_gene_53330"; transcript_id "sraer114_gene_53330_tx_25"; exon_id "20_49971333_49971439_-"; exonnum "3"; txlen "502";
20	sraer114_es	exon	49971333	49971439	0.0781112285853023	-	.	gene_id "sraer114_gene_53330"; transcript_id "sraer114_gene_53330_tx_26"; exon_id "20_49971333_49971439_-"; exonnum "4"; txlen "621";
20	sraer114_mid	exon	49971584	49971703	0.251152239383245	-	.	gene_id "sraer114_gene_53330"; transcript_id "sraer114_gene_53330_tx_10"; exon_id "20_49971584_49971703_-"; exonnum "2"; txlen "1322";
20	sraer114_mid	exon	49971584	49971703	0.188364179537434	-	.	gene_id "sraer114_gene_53330"; transcript_id "sraer114_gene_53330_tx_12"; exon_id "20_49971584_49971703_-"; exonnum "2"; txlen "1166";
20	sraer114_mid	exon	49971584	49971703	0.17299852072793	-	.	gene_id "sraer114_gene_53330"; transcript_id "sraer114_gene_53330_tx_13"; exon_id "20_49971584_49971703_-"; exonnum "2"; txlen "804";
20	sraer114_mid	exon	49971584	49971703	0.160211115651556	-	.	gene_id "sraer114_gene_53330"; transcript_id "sraer114_gene_53330_tx_14"; exon_id "20_49971584_49971703_-"; exonnum "3"; txlen "1066";
20	sraer114_mid	exon	49971584	49971703	0.160211115651556	-	.	gene_id "sraer114_gene_53330"; transcript_id "sraer114_gene_53330_tx_15"; exon_id "20_49971584_49971703_-"; exonnum "3"; txlen "1019";
20	sraer114_mid	exon	49971584	49971703	0.160211115651556	-	.	gene_id "sraer114_gene_53330"; transcript_id "sraer114_gene_53330_tx_16"; exon_id "20_49971584_49971703_-"; exonnum "3"; txlen "923";
20	sraer114_mid	exon	49971584	49971703	0.134284835525371	-	.	gene_id "sraer114_gene_53330"; transcript_id "sraer114_gene_53330_tx_17"; exon_id "20_49971584_49971703_-"; exonnum "3"; txlen "948";
20	sraer114_mid	exon	49971584	49971703	0.128560037743299	-	.	gene_id "sraer114_gene_53330"; transcript_id "sraer114_gene_53330_tx_18"; exon_id "20_49971584_49971703_-"; exonnum "2"; txlen "686";
20	sraer114_mid	exon	49971584	49971703	0.103705120504742	-	.	gene_id "sraer114_gene_53330"; transcript_id "sraer114_gene_53330_tx_22"; exon_id "20_49971584_49971703_-"; exonnum "3"; txlen "1370";
20	sraer114_mid	exon	49971584	49971703	0.0874180983741894	-	.	gene_id "sraer114_gene_53330"; transcript_id "sraer114_gene_53330_tx_23"; exon_id "20_49971584_49971703_-"; exonnum "3"; txlen "995";
20	sraer114_mid	exon	49971584	49971703	0.0850913809269676	-	.	gene_id "sraer114_gene_53330"; transcript_id "sraer114_gene_53330_tx_24"; exon_id "20_49971584_49971703_-"; exonnum "3"; txlen "805";
20	sraer114_mid	exon	49971584	49971703	0.0781112285853023	-	.	gene_id "sraer114_gene_53330"; transcript_id "sraer114_gene_53330_tx_25"; exon_id "20_49971584_49971703_-"; exonnum "2"; txlen "502";
20	sraer114_mid	exon	49971584	49971703	0.0781112285853023	-	.	gene_id "sraer114_gene_53330"; transcript_id "sraer114_gene_53330_tx_26"; exon_id "20_49971584_49971703_-"; exonnum "3"; txlen "621";
20	sraer114_mid	exon	49971584	49971703	1.05438313056044	-	.	gene_id "sraer114_gene_53330"; transcript_id "sraer114_gene_53330_tx_3"; exon_id "20_49971584_49971703_-"; exonnum "2"; txlen "900";
20	sraer114_mid	exon	49971584	49971703	0.048298507573701	-	.	gene_id "sraer114_gene_53330"; transcript_id "sraer114_gene_53330_tx_30"; exon_id "20_49971584_49971703_-"; exonnum "2"; txlen "1369";
20	sraer114_mid	exon	49971584	49971703	0.048298507573701	-	.	gene_id "sraer114_gene_53330"; transcript_id "sraer114_gene_53330_tx_31"; exon_id "20_49971584_49971703_-"; exonnum "2"; txlen "1298";
20	sraer114_mid	exon	49971584	49971703	0.048298507573701	-	.	gene_id "sraer114_gene_53330"; transcript_id "sraer114_gene_53330_tx_33"; exon_id "20_49971584_49971703_-"; exonnum "2"; txlen "1213";
20	sraer114_mid	exon	49971584	49971703	1.00793584759347	-	.	gene_id "sraer114_gene_53330"; transcript_id "sraer114_gene_53330_tx_4"; exon_id "20_49971584_49971703_-"; exonnum "2"; txlen "947";
20	sraer114_mid	exon	49971584	49971703	0.593120657475531	-	.	gene_id "sraer114_gene_53330"; transcript_id "sraer114_gene_53330_tx_5"; exon_id "20_49971584_49971703_-"; exonnum "2"; txlen "829";
20	sraer114_mid	exon	49971584	49971703	0.461114076550129	-	.	gene_id "sraer114_gene_53330"; transcript_id "sraer114_gene_53330_tx_6"; exon_id "20_49971584_49971703_-"; exonnum "2"; txlen "1251";
20	sraer114_mid	exon	49971584	49971703	0.353059890029545	-	.	gene_id "sraer114_gene_53330"; transcript_id "sraer114_gene_53330_tx_7"; exon_id "20_49971584_49971703_-"; exonnum "2"; txlen "876";
20	sraer114_mid	exon	49971584	49971703	0.287362110399449	-	.	gene_id "sraer114_gene_53330"; transcript_id "sraer114_gene_53330_tx_8"; exon_id "20_49971584_49971703_-"; exonnum "2"; txlen "792";
20	sraer114_mid	exon	49972702	49972820	0.188364179537434	-	.	gene_id "sraer114_gene_53330"; transcript_id "sraer114_gene_53330_tx_12"; exon_id "20_49972702_49972820_-"; exonnum "1"; txlen "1166";
20	sraer114_mid	exon	49972702	49972820	0.160211115651556	-	.	gene_id "sraer114_gene_53330"; transcript_id "sraer114_gene_53330_tx_14"; exon_id "20_49972702_49972820_-"; exonnum "2"; txlen "1066";
20	sraer114_mid	exon	49972702	49972820	0.160211115651556	-	.	gene_id "sraer114_gene_53330"; transcript_id "sraer114_gene_53330_tx_15"; exon_id "20_49972702_49972820_-"; exonnum "2"; txlen "1019";
20	sraer114_mid	exon	49972702	49972820	0.160211115651556	-	.	gene_id "sraer114_gene_53330"; transcript_id "sraer114_gene_53330_tx_16"; exon_id "20_49972702_49972820_-"; exonnum "2"; txlen "923";
20	sraer114_mid	exon	49972702	49972820	0.134284835525371	-	.	gene_id "sraer114_gene_53330"; transcript_id "sraer114_gene_53330_tx_17"; exon_id "20_49972702_49972820_-"; exonnum "2"; txlen "948";
20	sraer114_mid	exon	49972702	49972820	0.103705120504742	-	.	gene_id "sraer114_gene_53330"; transcript_id "sraer114_gene_53330_tx_22"; exon_id "20_49972702_49972820_-"; exonnum "2"; txlen "1370";
20	sraer114_mid	exon	49972702	49972820	0.0874180983741894	-	.	gene_id "sraer114_gene_53330"; transcript_id "sraer114_gene_53330_tx_23"; exon_id "20_49972702_49972820_-"; exonnum "2"; txlen "995";
20	sraer114_mid	exon	49972702	49972820	0.0850913809269676	-	.	gene_id "sraer114_gene_53330"; transcript_id "sraer114_gene_53330_tx_24"; exon_id "20_49972702_49972820_-"; exonnum "2"; txlen "805";
20	sraer114_mid	exon	49972702	49972820	0.0781112285853023	-	.	gene_id "sraer114_gene_53330"; transcript_id "sraer114_gene_53330_tx_26"; exon_id "20_49972702_49972820_-"; exonnum "2"; txlen "621";
20	sraer114_mid	exon	49972702	49972820	0.048298507573701	-	.	gene_id "sraer114_gene_53330"; transcript_id "sraer114_gene_53330_tx_33"; exon_id "20_49972702_49972820_-"; exonnum "1"; txlen "1213";
20	sraer114_ss	exon	49973539	49973813	0.251152239383245	-	.	gene_id "sraer114_gene_53330"; transcript_id "sraer114_gene_53330_tx_10"; exon_id "20_49973539_49973813_-"; exonnum "1"; txlen "1322";
20	sraer114_ss	exon	49973539	49973813	0.17299852072793	-	.	gene_id "sraer114_gene_53330"; transcript_id "sraer114_gene_53330_tx_13"; exon_id "20_49973539_49973813_-"; exonnum "1"; txlen "804";
20	sraer114_ss	exon	49973539	49973813	0.160211115651556	-	.	gene_id "sraer114_gene_53330"; transcript_id "sraer114_gene_53330_tx_14"; exon_id "20_49973539_49973813_-"; exonnum "1"; txlen "1066";
20	sraer114_ss	exon	49973539	49973813	0.160211115651556	-	.	gene_id "sraer114_gene_53330"; transcript_id "sraer114_gene_53330_tx_15"; exon_id "20_49973539_49973813_-"; exonnum "1"; txlen "1019";
20	sraer114_ss	exon	49973539	49973813	0.160211115651556	-	.	gene_id "sraer114_gene_53330"; transcript_id "sraer114_gene_53330_tx_16"; exon_id "20_49973539_49973813_-"; exonnum "1"; txlen "923";
20	sraer114_ss	exon	49973539	49973813	0.134284835525371	-	.	gene_id "sraer114_gene_53330"; transcript_id "sraer114_gene_53330_tx_17"; exon_id "20_49973539_49973813_-"; exonnum "1"; txlen "948";
20	sraer114_ss	exon	49973539	49973813	0.128560037743299	-	.	gene_id "sraer114_gene_53330"; transcript_id "sraer114_gene_53330_tx_18"; exon_id "20_49973539_49973813_-"; exonnum "1"; txlen "686";
20	sraer114_ss	exon	49973539	49973813	0.103705120504742	-	.	gene_id "sraer114_gene_53330"; transcript_id "sraer114_gene_53330_tx_22"; exon_id "20_49973539_49973813_-"; exonnum "1"; txlen "1370";
20	sraer114_ss	exon	49973539	49973813	0.0874180983741894	-	.	gene_id "sraer114_gene_53330"; transcript_id "sraer114_gene_53330_tx_23"; exon_id "20_49973539_49973813_-"; exonnum "1"; txlen "995";
20	sraer114_ss	exon	49973539	49973813	0.0850913809269676	-	.	gene_id "sraer114_gene_53330"; transcript_id "sraer114_gene_53330_tx_24"; exon_id "20_49973539_49973813_-"; exonnum "1"; txlen "805";
20	sraer114_ss	exon	49973539	49973813	0.0781112285853023	-	.	gene_id "sraer114_gene_53330"; transcript_id "sraer114_gene_53330_tx_25"; exon_id "20_49973539_49973813_-"; exonnum "1"; txlen "502";
20	sraer114_ss	exon	49973539	49973813	0.0781112285853023	-	.	gene_id "sraer114_gene_53330"; transcript_id "sraer114_gene_53330_tx_26"; exon_id "20_49973539_49973813_-"; exonnum "1"; txlen "621";
20	sraer114_ss	exon	49973539	49973813	1.05438313056044	-	.	gene_id "sraer114_gene_53330"; transcript_id "sraer114_gene_53330_tx_3"; exon_id "20_49973539_49973813_-"; exonnum "1"; txlen "900";
20	sraer114_ss	exon	49973539	49973813	0.048298507573701	-	.	gene_id "sraer114_gene_53330"; transcript_id "sraer114_gene_53330_tx_30"; exon_id "20_49973539_49973813_-"; exonnum "1"; txlen "1369";
20	sraer114_ss	exon	49973539	49973813	0.048298507573701	-	.	gene_id "sraer114_gene_53330"; transcript_id "sraer114_gene_53330_tx_31"; exon_id "20_49973539_49973813_-"; exonnum "1"; txlen "1298";
20	sraer114_ss	exon	49973539	49973813	1.00793584759347	-	.	gene_id "sraer114_gene_53330"; transcript_id "sraer114_gene_53330_tx_4"; exon_id "20_49973539_49973813_-"; exonnum "1"; txlen "947";
20	sraer114_ss	exon	49973539	49973813	0.593120657475531	-	.	gene_id "sraer114_gene_53330"; transcript_id "sraer114_gene_53330_tx_5"; exon_id "20_49973539_49973813_-"; exonnum "1"; txlen "829";
20	sraer114_ss	exon	49973539	49973813	0.461114076550129	-	.	gene_id "sraer114_gene_53330"; transcript_id "sraer114_gene_53330_tx_6"; exon_id "20_49973539_49973813_-"; exonnum "1"; txlen "1251";
20	sraer114_ss	exon	49973539	49973813	0.353059890029545	-	.	gene_id "sraer114_gene_53330"; transcript_id "sraer114_gene_53330_tx_7"; exon_id "20_49973539_49973813_-"; exonnum "1"; txlen "876";
20	sraer114_ss	exon	49973539	49973813	0.287362110399449	-	.	gene_id "sraer114_gene_53330"; transcript_id "sraer114_gene_53330_tx_8"; exon_id "20_49973539_49973813_-"; exonnum "1"; txlen "792";
20	sraer114_es	exon	50091324	50091552	1.43097974974806	-	.	gene_id "sraer114_gene_45137"; transcript_id "sraer114_gene_45137_tx_2"; exon_id "20_50091324_50091552_-"; exonnum "3"; txlen "558";
20	sraer114_mid	exon	50091936	50092090	1.43097974974806	-	.	gene_id "sraer114_gene_45137"; transcript_id "sraer114_gene_45137_tx_2"; exon_id "20_50091936_50092090_-"; exonnum "2"; txlen "558";
20	sraer114_mid	exon	50093567	50094109	2.41587712514305	-	.	gene_id "sraer114_gene_45137"; transcript_id "sraer114_gene_45137_tx_1"; exon_id "20_50093567_50094109_-"; exonnum "2"; txlen "717";
20	sraer114_ss	exon	50095993	50096166	2.41587712514305	-	.	gene_id "sraer114_gene_45137"; transcript_id "sraer114_gene_45137_tx_1"; exon_id "20_50095993_50096166_-"; exonnum "1"; txlen "717";
20	sraer114_ss	exon	50095993	50096166	1.43097974974806	-	.	gene_id "sraer114_gene_45137"; transcript_id "sraer114_gene_45137_tx_2"; exon_id "20_50095993_50096166_-"; exonnum "1"; txlen "558";
20	sraer114_mid	exon	50215491	50215834	3.43230206506913	-	.	gene_id "sraer114_gene_48007"; transcript_id "sraer114_gene_48007_tx_1"; exon_id "20_50215491_50215834_-"; exonnum "3"; txlen "581";
20	sraer114_mid	exon	50215491	50215834	0.100334904461767	-	.	gene_id "sraer114_gene_48007"; transcript_id "sraer114_gene_48007_tx_3"; exon_id "20_50215491_50215834_-"; exonnum "2"; txlen "1013";
20	sraer114_mid	exon	50215491	50215834	0.00883496787340431	-	.	gene_id "sraer114_gene_48007"; transcript_id "sraer114_gene_48007_tx_8"; exon_id "20_50215491_50215834_-"; exonnum "4"; txlen "750";
20	sraer114_mid	exon	50215491	50215834	0.00883496787340431	-	.	gene_id "sraer114_gene_48007"; transcript_id "sraer114_gene_48007_tx_9"; exon_id "20_50215491_50215834_-"; exonnum "4"; txlen "788";
20	sraer114_ss	exon	50216313	50216981	0.100334904461767	-	.	gene_id "sraer114_gene_48007"; transcript_id "sraer114_gene_48007_tx_3"; exon_id "20_50216313_50216981_-"; exonnum "1"; txlen "1013";
20	sraer114_mid	exon	50234340	50234474	3.43230206506913	-	.	gene_id "sraer114_gene_48007"; transcript_id "sraer114_gene_48007_tx_1"; exon_id "20_50234340_50234474_-"; exonnum "2"; txlen "581";
20	sraer114_mid	exon	50234340	50234474	0.00883496787340431	-	.	gene_id "sraer114_gene_48007"; transcript_id "sraer114_gene_48007_tx_8"; exon_id "20_50234340_50234474_-"; exonnum "3"; txlen "750";
20	sraer114_mid	exon	50234340	50234474	0.00883496787340431	-	.	gene_id "sraer114_gene_48007"; transcript_id "sraer114_gene_48007_tx_9"; exon_id "20_50234340_50234474_-"; exonnum "3"; txlen "788";
20	sraer114_ss	exon	50244607	50244708	3.43230206506913	-	.	gene_id "sraer114_gene_48007"; transcript_id "sraer114_gene_48007_tx_1"; exon_id "20_50244607_50244708_-"; exonnum "1"; txlen "581";
20	sraer114_mid	exon	50305768	50305870	0.00883496787340431	-	.	gene_id "sraer114_gene_48007"; transcript_id "sraer114_gene_48007_tx_8"; exon_id "20_50305768_50305870_-"; exonnum "2"; txlen "750";
20	sraer114_mid	exon	50305768	50305870	0.00883496787340431	-	.	gene_id "sraer114_gene_48007"; transcript_id "sraer114_gene_48007_tx_9"; exon_id "20_50305768_50305870_-"; exonnum "2"; txlen "788";
20	sraer114_ss	exon	50307609	50307814	0.00883496787340431	-	.	gene_id "sraer114_gene_48007"; transcript_id "sraer114_gene_48007_tx_9"; exon_id "20_50307609_50307814_-"; exonnum "1"; txlen "788";
20	sraer114_ss	exon	50307647	50307814	0.00883496787340431	-	.	gene_id "sraer114_gene_48007"; transcript_id "sraer114_gene_48007_tx_8"; exon_id "20_50307647_50307814_-"; exonnum "1"; txlen "750";
20	ensembl	gene	50336421	50336546	0	-	.	gene_id "ENSRNOG00000051864"; gene_version "3"; gene_name "LOC120099017"; gene_source "ensembl"; gene_biotype "snoRNA";
20	ensembl	transcript	50336421	50336546	0	-	.	gene_id "ENSRNOG00000051864"; gene_version "3"; transcript_id "ENSRNOT00000083230"; transcript_version "3"; gene_name "LOC120099017"; gene_source "ensembl"; gene_biotype "snoRNA"; transcript_name "LOC120099017-201"; transcript_source "ensembl"; transcript_biotype "snoRNA"; tag "Ensembl_canonical";
20	ensembl	exon	50336421	50336546	0	-	.	gene_id "ENSRNOG00000051864"; gene_version "3"; transcript_id "ENSRNOT00000083230"; transcript_version "3"; exon_number "1"; gene_name "LOC120099017"; gene_source "ensembl"; gene_biotype "snoRNA"; transcript_name "LOC120099017-201"; transcript_source "ensembl"; transcript_biotype "snoRNA"; exon_id "ENSRNOE00000543527"; exon_version "1"; tag "Ensembl_canonical";
20	sraer114_es	exon	50373532	50373939	0.0219169812683586	-	.	gene_id "sraer114_gene_57014"; transcript_id "sraer114_gene_57014_tx_1"; exon_id "20_50373532_50373939_-"; exonnum "2"; txlen "539";
20	sraer114_ss	exon	50374798	50374928	0.0219169812683586	-	.	gene_id "sraer114_gene_57014"; transcript_id "sraer114_gene_57014_tx_1"; exon_id "20_50374798_50374928_-"; exonnum "1"; txlen "539";
20	sraer114_es	exon	50432077	50432592	2.1022982968399	-	.	gene_id "sraer114_gene_55592"; transcript_id "sraer114_gene_55592_tx_1"; exon_id "20_50432077_50432592_-"; exonnum "2"; txlen "1443";
20	sraer114_es	exon	50432077	50432592	0.0126138680828899	-	.	gene_id "sraer114_gene_55592"; transcript_id "sraer114_gene_55592_tx_2"; exon_id "20_50432077_50432592_-"; exonnum "2"; txlen "695";
20	sraer114_ss	exon	50434006	50434184	0.0126138680828899	-	.	gene_id "sraer114_gene_55592"; transcript_id "sraer114_gene_55592_tx_2"; exon_id "20_50434006_50434184_-"; exonnum "1"; txlen "695";
20	sraer114_ss	exon	50438201	50439127	2.1022982968399	-	.	gene_id "sraer114_gene_55592"; transcript_id "sraer114_gene_55592_tx_1"; exon_id "20_50438201_50439127_-"; exonnum "1"; txlen "1443";
20	ensembl	three_prime_utr	50450971	50451971	0	-	.	gene_id "ENSRNOG00000025938"; gene_version "9"; transcript_id "ENSRNOT00000034485"; transcript_version "8"; gene_name "Lin28b"; gene_source "ensembl"; gene_biotype "protein_coding"; transcript_name "Lin28b-201"; transcript_source "ensembl"; transcript_biotype "protein_coding";
20	ensembl	three_prime_utr	50450971	50451971	0	-	.	gene_id "ENSRNOG00000025938"; gene_version "9"; transcript_id "ENSRNOT00000129977"; transcript_version "1"; gene_name "Lin28b"; gene_source "ensembl"; gene_biotype "protein_coding"; transcript_name "Lin28b-202"; transcript_source "ensembl"; transcript_biotype "protein_coding"; tag "Ensembl_canonical";
20	ensembl	exon	50450971	50452338	0	-	.	gene_id "ENSRNOG00000025938"; gene_version "9"; transcript_id "ENSRNOT00000034485"; transcript_version "8"; exon_number "5"; gene_name "Lin28b"; gene_source "ensembl"; gene_biotype "protein_coding"; transcript_name "Lin28b-201"; transcript_source "ensembl"; transcript_biotype "protein_coding"; exon_id "ENSRNOE00000221604"; exon_version "4";
20	ensembl	exon	50450971	50452338	0	-	.	gene_id "ENSRNOG00000025938"; gene_version "9"; transcript_id "ENSRNOT00000129977"; transcript_version "1"; exon_number "6"; gene_name "Lin28b"; gene_source "ensembl"; gene_biotype "protein_coding"; transcript_name "Lin28b-202"; transcript_source "ensembl"; transcript_biotype "protein_coding"; exon_id "ENSRNOE00000221604"; exon_version "4"; tag "Ensembl_canonical";
20	ENSEMBL114_rn	exon	50450971	50452338	17.791473749934	-	.	gene_id "ENSRNOG00000025938"; transcript_id "ENSRNOG00000025938_tx_1"; exon_id "20_50450971_50452338_-"; exonnum "6"; txlen "2015";
20	ENSEMBL114_rn	exon	50450971	50452338	2.17215379913495	-	.	gene_id "ENSRNOG00000025938"; transcript_id "ENSRNOG00000025938_tx_3"; exon_id "20_50450971_50452338_-"; exonnum "5"; txlen "1966";
20	ENSEMBL114_rn	exon	50450971	50452338	1.63110611819769	-	.	gene_id "ENSRNOG00000025938"; transcript_id "ENSRNOG00000025938_tx_4"; exon_id "20_50450971_50452338_-"; exonnum "7"; txlen "2270";
20	ENSEMBL114_rn	exon	50450971	50452338	0.922259092091259	-	.	gene_id "ENSRNOG00000025938"; transcript_id "ENSRNOG00000025938_tx_6"; exon_id "20_50450971_50452338_-"; exonnum "4"; txlen "1784";
20	ENSEMBL114_rn	exon	50450971	50452338	0.0802410725499925	-	.	gene_id "ENSRNOG00000025938"; transcript_id "ENSRNOG00000025938_tx_7"; exon_id "20_50450971_50452338_-"; exonnum "8"; txlen "2384";
20	ENSEMBL114_rn	exon	50450971	50452338	0.0567661697450279	-	.	gene_id "ENSRNOG00000025938"; transcript_id "ENSRNOG00000025938_tx_8"; exon_id "20_50450971_50452338_-"; exonnum "8"; txlen "2412";
20	ensembl	transcript	50450971	50531344	0	-	.	gene_id "ENSRNOG00000025938"; gene_version "9"; transcript_id "ENSRNOT00000034485"; transcript_version "8"; gene_name "Lin28b"; gene_source "ensembl"; gene_biotype "protein_coding"; transcript_name "Lin28b-201"; transcript_source "ensembl"; transcript_biotype "protein_coding";
20	ensembl	gene	50450971	50541968	0	-	.	gene_id "ENSRNOG00000025938"; gene_version "9"; gene_name "Lin28b"; gene_source "ensembl"; gene_biotype "protein_coding";
20	ensembl	transcript	50450971	50541968	0	-	.	gene_id "ENSRNOG00000025938"; gene_version "9"; transcript_id "ENSRNOT00000129977"; transcript_version "1"; gene_name "Lin28b"; gene_source "ensembl"; gene_biotype "protein_coding"; transcript_name "Lin28b-202"; transcript_source "ensembl"; transcript_biotype "protein_coding"; tag "Ensembl_canonical";
20	ensembl	stop_codon	50451972	50451974	0	-	0	gene_id "ENSRNOG00000025938"; gene_version "9"; transcript_id "ENSRNOT00000034485"; transcript_version "8"; exon_number "5"; gene_name "Lin28b"; gene_source "ensembl"; gene_biotype "protein_coding"; transcript_name "Lin28b-201"; transcript_source "ensembl"; transcript_biotype "protein_coding";
20	ensembl	stop_codon	50451972	50451974	0	-	0	gene_id "ENSRNOG00000025938"; gene_version "9"; transcript_id "ENSRNOT00000129977"; transcript_version "1"; exon_number "6"; gene_name "Lin28b"; gene_source "ensembl"; gene_biotype "protein_coding"; transcript_name "Lin28b-202"; transcript_source "ensembl"; transcript_biotype "protein_coding"; tag "Ensembl_canonical";
20	ensembl	CDS	50451975	50452338	0	-	1	gene_id "ENSRNOG00000025938"; gene_version "9"; transcript_id "ENSRNOT00000034485"; transcript_version "8"; exon_number "5"; gene_name "Lin28b"; gene_source "ensembl"; gene_biotype "protein_coding"; transcript_name "Lin28b-201"; transcript_source "ensembl"; transcript_biotype "protein_coding"; protein_id "ENSRNOP00000037788"; protein_version "4";
20	ensembl	CDS	50451975	50452338	0	-	1	gene_id "ENSRNOG00000025938"; gene_version "9"; transcript_id "ENSRNOT00000129977"; transcript_version "1"; exon_number "6"; gene_name "Lin28b"; gene_source "ensembl"; gene_biotype "protein_coding"; transcript_name "Lin28b-202"; transcript_source "ensembl"; transcript_biotype "protein_coding"; protein_id "ENSRNOP00000100395"; protein_version "1"; tag "Ensembl_canonical";
20	ensembl	exon	50481776	50481847	0	-	.	gene_id "ENSRNOG00000025938"; gene_version "9"; transcript_id "ENSRNOT00000034485"; transcript_version "8"; exon_number "4"; gene_name "Lin28b"; gene_source "ensembl"; gene_biotype "protein_coding"; transcript_name "Lin28b-201"; transcript_source "ensembl"; transcript_biotype "protein_coding"; exon_id "ENSRNOE00000386198"; exon_version "1";
20	ensembl	CDS	50481776	50481847	0	-	1	gene_id "ENSRNOG00000025938"; gene_version "9"; transcript_id "ENSRNOT00000034485"; transcript_version "8"; exon_number "4"; gene_name "Lin28b"; gene_source "ensembl"; gene_biotype "protein_coding"; transcript_name "Lin28b-201"; transcript_source "ensembl"; transcript_biotype "protein_coding"; protein_id "ENSRNOP00000037788"; protein_version "4";
20	ensembl	exon	50481776	50481847	0	-	.	gene_id "ENSRNOG00000025938"; gene_version "9"; transcript_id "ENSRNOT00000129977"; transcript_version "1"; exon_number "5"; gene_name "Lin28b"; gene_source "ensembl"; gene_biotype "protein_coding"; transcript_name "Lin28b-202"; transcript_source "ensembl"; transcript_biotype "protein_coding"; exon_id "ENSRNOE00000386198"; exon_version "1"; tag "Ensembl_canonical";
20	ensembl	CDS	50481776	50481847	0	-	1	gene_id "ENSRNOG00000025938"; gene_version "9"; transcript_id "ENSRNOT00000129977"; transcript_version "1"; exon_number "5"; gene_name "Lin28b"; gene_source "ensembl"; gene_biotype "protein_coding"; transcript_name "Lin28b-202"; transcript_source "ensembl"; transcript_biotype "protein_coding"; protein_id "ENSRNOP00000100395"; protein_version "1"; tag "Ensembl_canonical";
20	ENSEMBL114_rn	exon	50481776	50481847	17.791473749934	-	.	gene_id "ENSRNOG00000025938"; transcript_id "ENSRNOG00000025938_tx_1"; exon_id "20_50481776_50481847_-"; exonnum "5"; txlen "2015";
20	ENSEMBL114_rn	exon	50481776	50481847	2.17215379913495	-	.	gene_id "ENSRNOG00000025938"; transcript_id "ENSRNOG00000025938_tx_3"; exon_id "20_50481776_50481847_-"; exonnum "4"; txlen "1966";
20	ENSEMBL114_rn	exon	50481776	50481847	1.63110611819769	-	.	gene_id "ENSRNOG00000025938"; transcript_id "ENSRNOG00000025938_tx_4"; exon_id "20_50481776_50481847_-"; exonnum "6"; txlen "2270";
20	ENSEMBL114_rn	exon	50481776	50481847	0.922259092091259	-	.	gene_id "ENSRNOG00000025938"; transcript_id "ENSRNOG00000025938_tx_6"; exon_id "20_50481776_50481847_-"; exonnum "3"; txlen "1784";
20	ENSEMBL114_rn	exon	50481776	50481847	0.0802410725499925	-	.	gene_id "ENSRNOG00000025938"; transcript_id "ENSRNOG00000025938_tx_7"; exon_id "20_50481776_50481847_-"; exonnum "7"; txlen "2384";
20	ENSEMBL114_rn	exon	50481776	50481847	0.0567661697450279	-	.	gene_id "ENSRNOG00000025938"; transcript_id "ENSRNOG00000025938_tx_8"; exon_id "20_50481776_50481847_-"; exonnum "7"; txlen "2412";
20	sraer114_mid	exon	50482215	50482328	0.0802410725499925	-	.	gene_id "ENSRNOG00000025938"; transcript_id "ENSRNOG00000025938_tx_7"; exon_id "20_50482215_50482328_-"; exonnum "6"; txlen "2384";
20	sraer114_mid	exon	50482215	50482328	0.0567661697450279	-	.	gene_id "ENSRNOG00000025938"; transcript_id "ENSRNOG00000025938_tx_8"; exon_id "20_50482215_50482328_-"; exonnum "6"; txlen "2412";
20	ensembl	exon	50483239	50483423	0	-	.	gene_id "ENSRNOG00000025938"; gene_version "9"; transcript_id "ENSRNOT00000034485"; transcript_version "8"; exon_number "3"; gene_name "Lin28b"; gene_source "ensembl"; gene_biotype "protein_coding"; transcript_name "Lin28b-201"; transcript_source "ensembl"; transcript_biotype "protein_coding"; exon_id "ENSRNOE00000221589"; exon_version "1";
20	ensembl	CDS	50483239	50483423	0	-	0	gene_id "ENSRNOG00000025938"; gene_version "9"; transcript_id "ENSRNOT00000034485"; transcript_version "8"; exon_number "3"; gene_name "Lin28b"; gene_source "ensembl"; gene_biotype "protein_coding"; transcript_name "Lin28b-201"; transcript_source "ensembl"; transcript_biotype "protein_coding"; protein_id "ENSRNOP00000037788"; protein_version "4";
20	ensembl	exon	50483239	50483423	0	-	.	gene_id "ENSRNOG00000025938"; gene_version "9"; transcript_id "ENSRNOT00000129977"; transcript_version "1"; exon_number "4"; gene_name "Lin28b"; gene_source "ensembl"; gene_biotype "protein_coding"; transcript_name "Lin28b-202"; transcript_source "ensembl"; transcript_biotype "protein_coding"; exon_id "ENSRNOE00000221589"; exon_version "1"; tag "Ensembl_canonical";
20	ensembl	CDS	50483239	50483423	0	-	0	gene_id "ENSRNOG00000025938"; gene_version "9"; transcript_id "ENSRNOT00000129977"; transcript_version "1"; exon_number "4"; gene_name "Lin28b"; gene_source "ensembl"; gene_biotype "protein_coding"; transcript_name "Lin28b-202"; transcript_source "ensembl"; transcript_biotype "protein_coding"; protein_id "ENSRNOP00000100395"; protein_version "1"; tag "Ensembl_canonical";
20	ENSEMBL114_rn	exon	50483239	50483423	17.791473749934	-	.	gene_id "ENSRNOG00000025938"; transcript_id "ENSRNOG00000025938_tx_1"; exon_id "20_50483239_50483423_-"; exonnum "4"; txlen "2015";
20	ENSEMBL114_rn	exon	50483239	50483423	2.17215379913495	-	.	gene_id "ENSRNOG00000025938"; transcript_id "ENSRNOG00000025938_tx_3"; exon_id "20_50483239_50483423_-"; exonnum "3"; txlen "1966";
20	ENSEMBL114_rn	exon	50483239	50483423	1.63110611819769	-	.	gene_id "ENSRNOG00000025938"; transcript_id "ENSRNOG00000025938_tx_4"; exon_id "20_50483239_50483423_-"; exonnum "5"; txlen "2270";
20	ENSEMBL114_rn	exon	50483239	50483423	0.922259092091259	-	.	gene_id "ENSRNOG00000025938"; transcript_id "ENSRNOG00000025938_tx_6"; exon_id "20_50483239_50483423_-"; exonnum "2"; txlen "1784";
20	ENSEMBL114_rn	exon	50483239	50483423	0.0802410725499925	-	.	gene_id "ENSRNOG00000025938"; transcript_id "ENSRNOG00000025938_tx_7"; exon_id "20_50483239_50483423_-"; exonnum "5"; txlen "2384";
20	ENSEMBL114_rn	exon	50483239	50483423	0.0567661697450279	-	.	gene_id "ENSRNOG00000025938"; transcript_id "ENSRNOG00000025938_tx_8"; exon_id "20_50483239_50483423_-"; exonnum "5"; txlen "2412";
20	sraer114_es	exon	50511633	50512229	0.304443272624426	-	.	gene_id "sraer114_gene_50991"; transcript_id "sraer114_gene_50991_tx_1"; exon_id "20_50511633_50512229_-"; exonnum "2"; txlen "685";
20	sraer114_ss	exon	50512282	50512369	0.304443272624426	-	.	gene_id "sraer114_gene_50991"; transcript_id "sraer114_gene_50991_tx_1"; exon_id "20_50512282_50512369_-"; exonnum "1"; txlen "685";
20	ensembl	exon	50530068	50530249	0	-	.	gene_id "ENSRNOG00000025938"; gene_version "9"; transcript_id "ENSRNOT00000034485"; transcript_version "8"; exon_number "2"; gene_name "Lin28b"; gene_source "ensembl"; gene_biotype "protein_coding"; transcript_name "Lin28b-201"; transcript_source "ensembl"; transcript_biotype "protein_coding"; exon_id "ENSRNOE00000221613"; exon_version "2";
20	ensembl	CDS	50530068	50530249	0	-	2	gene_id "ENSRNOG00000025938"; gene_version "9"; transcript_id "ENSRNOT00000034485"; transcript_version "8"; exon_number "2"; gene_name "Lin28b"; gene_source "ensembl"; gene_biotype "protein_coding"; transcript_name "Lin28b-201"; transcript_source "ensembl"; transcript_biotype "protein_coding"; protein_id "ENSRNOP00000037788"; protein_version "4";
20	ensembl	exon	50530068	50530249	0	-	.	gene_id "ENSRNOG00000025938"; gene_version "9"; transcript_id "ENSRNOT00000129977"; transcript_version "1"; exon_number "3"; gene_name "Lin28b"; gene_source "ensembl"; gene_biotype "protein_coding"; transcript_name "Lin28b-202"; transcript_source "ensembl"; transcript_biotype "protein_coding"; exon_id "ENSRNOE00000221613"; exon_version "2"; tag "Ensembl_canonical";
20	ensembl	CDS	50530068	50530249	0	-	2	gene_id "ENSRNOG00000025938"; gene_version "9"; transcript_id "ENSRNOT00000129977"; transcript_version "1"; exon_number "3"; gene_name "Lin28b"; gene_source "ensembl"; gene_biotype "protein_coding"; transcript_name "Lin28b-202"; transcript_source "ensembl"; transcript_biotype "protein_coding"; protein_id "ENSRNOP00000100395"; protein_version "1"; tag "Ensembl_canonical";
20	ENSEMBL114_rn	exon	50530068	50530249	17.791473749934	-	.	gene_id "ENSRNOG00000025938"; transcript_id "ENSRNOG00000025938_tx_1"; exon_id "20_50530068_50530249_-"; exonnum "3"; txlen "2015";
20	ENSEMBL114_rn	exon	50530068	50530249	2.17215379913495	-	.	gene_id "ENSRNOG00000025938"; transcript_id "ENSRNOG00000025938_tx_3"; exon_id "20_50530068_50530249_-"; exonnum "2"; txlen "1966";
20	ENSEMBL114_rn	exon	50530068	50530249	1.63110611819769	-	.	gene_id "ENSRNOG00000025938"; transcript_id "ENSRNOG00000025938_tx_4"; exon_id "20_50530068_50530249_-"; exonnum "4"; txlen "2270";
20	ENSEMBL114_rn	exon	50530068	50530249	0.0802410725499925	-	.	gene_id "ENSRNOG00000025938"; transcript_id "ENSRNOG00000025938_tx_7"; exon_id "20_50530068_50530249_-"; exonnum "4"; txlen "2384";
20	ENSEMBL114_rn	exon	50530068	50530249	0.0567661697450279	-	.	gene_id "ENSRNOG00000025938"; transcript_id "ENSRNOG00000025938_tx_8"; exon_id "20_50530068_50530249_-"; exonnum "4"; txlen "2412";
20	ensembl	CDS	50531090	50531099	0	-	0	gene_id "ENSRNOG00000025938"; gene_version "9"; transcript_id "ENSRNOT00000034485"; transcript_version "8"; exon_number "1"; gene_name "Lin28b"; gene_source "ensembl"; gene_biotype "protein_coding"; transcript_name "Lin28b-201"; transcript_source "ensembl"; transcript_biotype "protein_coding"; protein_id "ENSRNOP00000037788"; protein_version "4";
20	ensembl	exon	50531090	50531344	0	-	.	gene_id "ENSRNOG00000025938"; gene_version "9"; transcript_id "ENSRNOT00000034485"; transcript_version "8"; exon_number "1"; gene_name "Lin28b"; gene_source "ensembl"; gene_biotype "protein_coding"; transcript_name "Lin28b-201"; transcript_source "ensembl"; transcript_biotype "protein_coding"; exon_id "ENSRNOE00000594587"; exon_version "1";
20	ENSEMBL114_rn	exon	50531090	50531344	1.63110611819769	-	.	gene_id "ENSRNOG00000025938"; transcript_id "ENSRNOG00000025938_tx_4"; exon_id "20_50531090_50531344_-"; exonnum "3"; txlen "2270";
20	ENSEMBL114_rn	exon	50531090	50531344	0.0802410725499925	-	.	gene_id "ENSRNOG00000025938"; transcript_id "ENSRNOG00000025938_tx_7"; exon_id "20_50531090_50531344_-"; exonnum "3"; txlen "2384";
20	ENSEMBL114_rn	exon	50531090	50531344	0.0567661697450279	-	.	gene_id "ENSRNOG00000025938"; transcript_id "ENSRNOG00000025938_tx_8"; exon_id "20_50531090_50531344_-"; exonnum "3"; txlen "2412";
20	ensembl	start_codon	50531097	50531099	0	-	0	gene_id "ENSRNOG00000025938"; gene_version "9"; transcript_id "ENSRNOT00000034485"; transcript_version "8"; exon_number "1"; gene_name "Lin28b"; gene_source "ensembl"; gene_biotype "protein_coding"; transcript_name "Lin28b-201"; transcript_source "ensembl"; transcript_biotype "protein_coding";
20	ensembl	five_prime_utr	50531100	50531344	0	-	.	gene_id "ENSRNOG00000025938"; gene_version "9"; transcript_id "ENSRNOT00000034485"; transcript_version "8"; gene_name "Lin28b"; gene_source "ensembl"; gene_biotype "protein_coding"; transcript_name "Lin28b-201"; transcript_source "ensembl"; transcript_biotype "protein_coding";
20	ensembl	CDS	50537366	50537402	0	-	0	gene_id "ENSRNOG00000025938"; gene_version "9"; transcript_id "ENSRNOT00000129977"; transcript_version "1"; exon_number "2"; gene_name "Lin28b"; gene_source "ensembl"; gene_biotype "protein_coding"; transcript_name "Lin28b-202"; transcript_source "ensembl"; transcript_biotype "protein_coding"; protein_id "ENSRNOP00000100395"; protein_version "1"; tag "Ensembl_canonical";
20	ensembl	exon	50537366	50537414	0	-	.	gene_id "ENSRNOG00000025938"; gene_version "9"; transcript_id "ENSRNOT00000129977"; transcript_version "1"; exon_number "2"; gene_name "Lin28b"; gene_source "ensembl"; gene_biotype "protein_coding"; transcript_name "Lin28b-202"; transcript_source "ensembl"; transcript_biotype "protein_coding"; exon_id "ENSRNOE00000617290"; exon_version "2"; tag "Ensembl_canonical";
20	ENSEMBL114_rn	exon	50537366	50537414	17.791473749934	-	.	gene_id "ENSRNOG00000025938"; transcript_id "ENSRNOG00000025938_tx_1"; exon_id "20_50537366_50537414_-"; exonnum "2"; txlen "2015";
20	ENSEMBL114_rn	exon	50537366	50537414	1.63110611819769	-	.	gene_id "ENSRNOG00000025938"; transcript_id "ENSRNOG00000025938_tx_4"; exon_id "20_50537366_50537414_-"; exonnum "2"; txlen "2270";
20	ENSEMBL114_rn	exon	50537366	50537414	0.0802410725499925	-	.	gene_id "ENSRNOG00000025938"; transcript_id "ENSRNOG00000025938_tx_7"; exon_id "20_50537366_50537414_-"; exonnum "2"; txlen "2384";
20	ENSEMBL114_rn	exon	50537366	50537414	0.0567661697450279	-	.	gene_id "ENSRNOG00000025938"; transcript_id "ENSRNOG00000025938_tx_8"; exon_id "20_50537366_50537414_-"; exonnum "2"; txlen "2412";
20	ensembl	start_codon	50537400	50537402	0	-	0	gene_id "ENSRNOG00000025938"; gene_version "9"; transcript_id "ENSRNOT00000129977"; transcript_version "1"; exon_number "2"; gene_name "Lin28b"; gene_source "ensembl"; gene_biotype "protein_coding"; transcript_name "Lin28b-202"; transcript_source "ensembl"; transcript_biotype "protein_coding"; tag "Ensembl_canonical";
20	ensembl	five_prime_utr	50537403	50537414	0	-	.	gene_id "ENSRNOG00000025938"; gene_version "9"; transcript_id "ENSRNOT00000129977"; transcript_version "1"; gene_name "Lin28b"; gene_source "ensembl"; gene_biotype "protein_coding"; transcript_name "Lin28b-202"; transcript_source "ensembl"; transcript_biotype "protein_coding"; tag "Ensembl_canonical";
20	ensembl	exon	50541782	50541968	0	-	.	gene_id "ENSRNOG00000025938"; gene_version "9"; transcript_id "ENSRNOT00000129977"; transcript_version "1"; exon_number "1"; gene_name "Lin28b"; gene_source "ensembl"; gene_biotype "protein_coding"; transcript_name "Lin28b-202"; transcript_source "ensembl"; transcript_biotype "protein_coding"; exon_id "ENSRNOE00000757043"; exon_version "1"; tag "Ensembl_canonical";
20	ensembl	five_prime_utr	50541782	50541968	0	-	.	gene_id "ENSRNOG00000025938"; gene_version "9"; transcript_id "ENSRNOT00000129977"; transcript_version "1"; gene_name "Lin28b"; gene_source "ensembl"; gene_biotype "protein_coding"; transcript_name "Lin28b-202"; transcript_source "ensembl"; transcript_biotype "protein_coding"; tag "Ensembl_canonical";
20	ENSEMBL114_rn	exon	50541782	50541968	0.0567661697450279	-	.	gene_id "ENSRNOG00000025938"; transcript_id "ENSRNOG00000025938_tx_8"; exon_id "20_50541782_50541968_-"; exonnum "1"; txlen "2412";
20	sraer114_ss	exon	50546835	50546993	17.791473749934	-	.	gene_id "ENSRNOG00000025938"; transcript_id "ENSRNOG00000025938_tx_1"; exon_id "20_50546835_50546993_-"; exonnum "1"; txlen "2015";
20	sraer114_ss	exon	50546835	50546993	2.17215379913495	-	.	gene_id "ENSRNOG00000025938"; transcript_id "ENSRNOG00000025938_tx_3"; exon_id "20_50546835_50546993_-"; exonnum "1"; txlen "1966";
20	sraer114_ss	exon	50546835	50546993	1.63110611819769	-	.	gene_id "ENSRNOG00000025938"; transcript_id "ENSRNOG00000025938_tx_4"; exon_id "20_50546835_50546993_-"; exonnum "1"; txlen "2270";
20	sraer114_ss	exon	50546835	50546993	0.922259092091259	-	.	gene_id "ENSRNOG00000025938"; transcript_id "ENSRNOG00000025938_tx_6"; exon_id "20_50546835_50546993_-"; exonnum "1"; txlen "1784";
20	sraer114_ss	exon	50546835	50546993	0.0802410725499925	-	.	gene_id "ENSRNOG00000025938"; transcript_id "ENSRNOG00000025938_tx_7"; exon_id "20_50546835_50546993_-"; exonnum "1"; txlen "2384";
20	ensembl	exon	50607811	50608224	0	-	.	gene_id "ENSRNOG00000074930"; gene_version "1"; transcript_id "ENSRNOT00000169597"; transcript_version "1"; exon_number "4"; gene_source "ensembl"; gene_biotype "lncRNA"; transcript_source "ensembl"; transcript_biotype "lncRNA"; exon_id "ENSRNOE00000788001"; exon_version "1"; tag "Ensembl_canonical";
20	ENSEMBL114_rn	exon	50607811	50608224	0.101791677802054	-	.	gene_id "ENSRNOG00000074930"; transcript_id "ENSRNOG00000074930_tx_1"; exon_id "20_50607811_50608224_-"; exonnum "3"; txlen "670";
20	ENSEMBL114_rn	exon	50607811	50608224	0.0298588921552692	-	.	gene_id "ENSRNOG00000074930"; transcript_id "ENSRNOG00000074930_tx_2"; exon_id "20_50607811_50608224_-"; exonnum "3"; txlen "706";
20	ensembl	gene	50607811	50614880	0	-	.	gene_id "ENSRNOG00000074930"; gene_version "1"; gene_source "ensembl"; gene_biotype "lncRNA";
20	ensembl	transcript	50607811	50614880	0	-	.	gene_id "ENSRNOG00000074930"; gene_version "1"; transcript_id "ENSRNOT00000169597"; transcript_version "1"; gene_source "ensembl"; gene_biotype "lncRNA"; transcript_source "ensembl"; transcript_biotype "lncRNA"; tag "Ensembl_canonical";
20	ensembl	exon	50608315	50608499	0	-	.	gene_id "ENSRNOG00000074930"; gene_version "1"; transcript_id "ENSRNOT00000169597"; transcript_version "1"; exon_number "3"; gene_source "ensembl"; gene_biotype "lncRNA"; transcript_source "ensembl"; transcript_biotype "lncRNA"; exon_id "ENSRNOE00000760610"; exon_version "1"; tag "Ensembl_canonical";
20	ENSEMBL114_rn	exon	50608315	50608499	0.101791677802054	-	.	gene_id "ENSRNOG00000074930"; transcript_id "ENSRNOG00000074930_tx_1"; exon_id "20_50608315_50608499_-"; exonnum "2"; txlen "670";
20	ENSEMBL114_rn	exon	50608315	50608499	0.0298588921552692	-	.	gene_id "ENSRNOG00000074930"; transcript_id "ENSRNOG00000074930_tx_2"; exon_id "20_50608315_50608499_-"; exonnum "2"; txlen "706";
20	sraer114_ss	exon	50609723	50609829	0.0298588921552692	-	.	gene_id "ENSRNOG00000074930"; transcript_id "ENSRNOG00000074930_tx_2"; exon_id "20_50609723_50609829_-"; exonnum "1"; txlen "706";
20	ensembl	exon	50612723	50613036	0	-	.	gene_id "ENSRNOG00000074930"; gene_version "1"; transcript_id "ENSRNOT00000169597"; transcript_version "1"; exon_number "2"; gene_source "ensembl"; gene_biotype "lncRNA"; transcript_source "ensembl"; transcript_biotype "lncRNA"; exon_id "ENSRNOE00000739688"; exon_version "1"; tag "Ensembl_canonical";
20	ensembl	exon	50613299	50614880	0	-	.	gene_id "ENSRNOG00000074930"; gene_version "1"; transcript_id "ENSRNOT00000169597"; transcript_version "1"; exon_number "1"; gene_source "ensembl"; gene_biotype "lncRNA"; transcript_source "ensembl"; transcript_biotype "lncRNA"; exon_id "ENSRNOE00000731822"; exon_version "1"; tag "Ensembl_canonical";
20	sraer114_ss	exon	50617914	50617984	0.101791677802054	-	.	gene_id "ENSRNOG00000074930"; transcript_id "ENSRNOG00000074930_tx_1"; exon_id "20_50617914_50617984_-"; exonnum "1"; txlen "670";
20	sraer114_es	exon	50724933	50725354	0.00731254054841128	-	.	gene_id "ENSRNOG00000080407"; transcript_id "ENSRNOG00000080407_tx_1"; exon_id "20_50724933_50725354_-"; exonnum "3"; txlen "704";
20	ensembl	exon	50734911	50738218	0	-	.	gene_id "ENSRNOG00000080407"; gene_version "1"; transcript_id "ENSRNOT00000148639"; transcript_version "1"; exon_number "2"; gene_source "ensembl"; gene_biotype "lncRNA"; transcript_source "ensembl"; transcript_biotype "lncRNA"; exon_id "ENSRNOE00000708773"; exon_version "1"; tag "Ensembl_canonical";
20	ensembl	gene	50734911	50753937	0	-	.	gene_id "ENSRNOG00000080407"; gene_version "1"; gene_source "ensembl"; gene_biotype "lncRNA";
20	ensembl	transcript	50734911	50753937	0	-	.	gene_id "ENSRNOG00000080407"; gene_version "1"; transcript_id "ENSRNOT00000148639"; transcript_version "1"; gene_source "ensembl"; gene_biotype "lncRNA"; transcript_source "ensembl"; transcript_biotype "lncRNA"; tag "Ensembl_canonical";
20	sraer114_mid	exon	50745666	50745785	0.00731254054841128	-	.	gene_id "ENSRNOG00000080407"; transcript_id "ENSRNOG00000080407_tx_1"; exon_id "20_50745666_50745785_-"; exonnum "2"; txlen "704";
20	ensembl	exon	50753776	50753937	0	-	.	gene_id "ENSRNOG00000080407"; gene_version "1"; transcript_id "ENSRNOT00000148639"; transcript_version "1"; exon_number "1"; gene_source "ensembl"; gene_biotype "lncRNA"; transcript_source "ensembl"; transcript_biotype "lncRNA"; exon_id "ENSRNOE00000710464"; exon_version "1"; tag "Ensembl_canonical";
20	ENSEMBL114_rn	exon	50753776	50753937	0.00731254054841128	-	.	gene_id "ENSRNOG00000080407"; transcript_id "ENSRNOG00000080407_tx_1"; exon_id "20_50753776_50753937_-"; exonnum "1"; txlen "704";
20	ensembl	exon	50817805	50817972	0	-	.	gene_id "ENSRNOG00000071641"; gene_version "1"; transcript_id "ENSRNOT00000155520"; transcript_version "1"; exon_number "4"; gene_source "ensembl"; gene_biotype "lncRNA"; transcript_source "ensembl"; transcript_biotype "lncRNA"; exon_id "ENSRNOE00000746262"; exon_version "1";
20	ensembl	gene	50817805	50894552	0	-	.	gene_id "ENSRNOG00000071641"; gene_version "1"; gene_source "ensembl"; gene_biotype "lncRNA";
20	ensembl	transcript	50817805	50894552	0	-	.	gene_id "ENSRNOG00000071641"; gene_version "1"; transcript_id "ENSRNOT00000155520"; transcript_version "1"; gene_source "ensembl"; gene_biotype "lncRNA"; transcript_source "ensembl"; transcript_biotype "lncRNA";
20	ensembl	exon	50817874	50817972	0	-	.	gene_id "ENSRNOG00000071641"; gene_version "1"; transcript_id "ENSRNOT00000141543"; transcript_version "1"; exon_number "2"; gene_source "ensembl"; gene_biotype "lncRNA"; transcript_source "ensembl"; transcript_biotype "lncRNA"; exon_id "ENSRNOE00000762728"; exon_version "1"; tag "Ensembl_canonical";
20	ENSEMBL114_rn	exon	50817874	50817972	0.0131044827147394	-	.	gene_id "ENSRNOG00000071641"; transcript_id "ENSRNOG00000071641_tx_7"; exon_id "20_50817874_50817972_-"; exonnum "5"; txlen "1239";
20	ensembl	transcript	50817874	50825470	0	-	.	gene_id "ENSRNOG00000071641"; gene_version "1"; transcript_id "ENSRNOT00000141543"; transcript_version "1"; gene_source "ensembl"; gene_biotype "lncRNA"; transcript_source "ensembl"; transcript_biotype "lncRNA"; tag "Ensembl_canonical";
20	ensembl	exon	50824181	50825470	0	-	.	gene_id "ENSRNOG00000071641"; gene_version "1"; transcript_id "ENSRNOT00000141543"; transcript_version "1"; exon_number "1"; gene_source "ensembl"; gene_biotype "lncRNA"; transcript_source "ensembl"; transcript_biotype "lncRNA"; exon_id "ENSRNOE00000812645"; exon_version "1"; tag "Ensembl_canonical";
20	sraer114_es	exon	50826371	50827057	0.0327109301380654	-	.	gene_id "ENSRNOG00000072865"; transcript_id "ENSRNOG00000072865_tx_1"; exon_id "20_50826371_50827057_-"; exonnum "2"; txlen "817";
20	ensembl	exon	50831089	50831317	0	-	.	gene_id "ENSRNOG00000072865"; gene_version "1"; transcript_id "ENSRNOT00000122163"; transcript_version "1"; exon_number "2"; gene_source "ensembl"; gene_biotype "lncRNA"; transcript_source "ensembl"; transcript_biotype "lncRNA"; exon_id "ENSRNOE00000694026"; exon_version "1"; tag "Ensembl_canonical";
20	ensembl	gene	50831089	50836547	0	-	.	gene_id "ENSRNOG00000072865"; gene_version "1"; gene_source "ensembl"; gene_biotype "lncRNA";
20	ensembl	transcript	50831089	50836547	0	-	.	gene_id "ENSRNOG00000072865"; gene_version "1"; transcript_id "ENSRNOT00000122163"; transcript_version "1"; gene_source "ensembl"; gene_biotype "lncRNA"; transcript_source "ensembl"; transcript_biotype "lncRNA"; tag "Ensembl_canonical";
20	ensembl	exon	50836494	50836547	0	-	.	gene_id "ENSRNOG00000072865"; gene_version "1"; transcript_id "ENSRNOT00000122163"; transcript_version "1"; exon_number "1"; gene_source "ensembl"; gene_biotype "lncRNA"; transcript_source "ensembl"; transcript_biotype "lncRNA"; exon_id "ENSRNOE00000717693"; exon_version "1"; tag "Ensembl_canonical";
20	sraer114_mid	exon	50836494	50836623	0.0327109301380654	-	.	gene_id "ENSRNOG00000072865"; transcript_id "ENSRNOG00000072865_tx_1"; exon_id "20_50836494_50836623_-"; exonnum "1"; txlen "817";
20	sraer114_es	exon	50851729	50852113	0.110447493524997	-	.	gene_id "ENSRNOG00000071641"; transcript_id "ENSRNOG00000071641_tx_1"; exon_id "20_50851729_50852113_-"; exonnum "4"; txlen "1190";
20	sraer114_es	exon	50851729	50852113	0.0765820599702944	-	.	gene_id "ENSRNOG00000071641"; transcript_id "ENSRNOG00000071641_tx_2"; exon_id "20_50851729_50852113_-"; exonnum "4"; txlen "1098";
20	sraer114_es	exon	50851729	50852113	0.0454104677210791	-	.	gene_id "ENSRNOG00000071641"; transcript_id "ENSRNOG00000071641_tx_3"; exon_id "20_50851729_50852113_-"; exonnum "4"; txlen "1212";
20	sraer114_es	exon	50851729	50852113	0.0454104677210791	-	.	gene_id "ENSRNOG00000071641"; transcript_id "ENSRNOG00000071641_tx_4"; exon_id "20_50851729_50852113_-"; exonnum "4"; txlen "1120";
20	ensembl	exon	50856167	50856356	0	-	.	gene_id "ENSRNOG00000071641"; gene_version "1"; transcript_id "ENSRNOT00000155520"; transcript_version "1"; exon_number "3"; gene_source "ensembl"; gene_biotype "lncRNA"; transcript_source "ensembl"; transcript_biotype "lncRNA"; exon_id "ENSRNOE00000672814"; exon_version "1";
20	ENSEMBL114_rn	exon	50856167	50856356	0.0454104677210791	-	.	gene_id "ENSRNOG00000071641"; transcript_id "ENSRNOG00000071641_tx_3"; exon_id "20_50856167_50856356_-"; exonnum "3"; txlen "1212";
20	ENSEMBL114_rn	exon	50856167	50856356	0.0454104677210791	-	.	gene_id "ENSRNOG00000071641"; transcript_id "ENSRNOG00000071641_tx_4"; exon_id "20_50856167_50856356_-"; exonnum "3"; txlen "1120";
20	ENSEMBL114_rn	exon	50856167	50856356	0.0131044827147394	-	.	gene_id "ENSRNOG00000071641"; transcript_id "ENSRNOG00000071641_tx_7"; exon_id "20_50856167_50856356_-"; exonnum "4"; txlen "1239";
20	sraer114_mid	exon	50856189	50856356	0.110447493524997	-	.	gene_id "ENSRNOG00000071641"; transcript_id "ENSRNOG00000071641_tx_1"; exon_id "20_50856189_50856356_-"; exonnum "3"; txlen "1190";
20	sraer114_mid	exon	50856189	50856356	0.0765820599702944	-	.	gene_id "ENSRNOG00000071641"; transcript_id "ENSRNOG00000071641_tx_2"; exon_id "20_50856189_50856356_-"; exonnum "3"; txlen "1098";
20	sraer114_mid	exon	50856931	50857364	0.110447493524997	-	.	gene_id "ENSRNOG00000071641"; transcript_id "ENSRNOG00000071641_tx_1"; exon_id "20_50856931_50857364_-"; exonnum "2"; txlen "1190";
20	sraer114_mid	exon	50856931	50857364	0.0765820599702944	-	.	gene_id "ENSRNOG00000071641"; transcript_id "ENSRNOG00000071641_tx_2"; exon_id "20_50856931_50857364_-"; exonnum "2"; txlen "1098";
20	sraer114_mid	exon	50856931	50857364	0.0454104677210791	-	.	gene_id "ENSRNOG00000071641"; transcript_id "ENSRNOG00000071641_tx_3"; exon_id "20_50856931_50857364_-"; exonnum "2"; txlen "1212";
20	sraer114_mid	exon	50856931	50857364	0.0454104677210791	-	.	gene_id "ENSRNOG00000071641"; transcript_id "ENSRNOG00000071641_tx_4"; exon_id "20_50856931_50857364_-"; exonnum "2"; txlen "1120";
20	sraer114_mid	exon	50856931	50857364	0.0131044827147394	-	.	gene_id "ENSRNOG00000071641"; transcript_id "ENSRNOG00000071641_tx_7"; exon_id "20_50856931_50857364_-"; exonnum "3"; txlen "1239";
20	ensembl	exon	50857134	50857364	0	-	.	gene_id "ENSRNOG00000071641"; gene_version "1"; transcript_id "ENSRNOT00000173095"; transcript_version "1"; exon_number "3"; gene_source "ensembl"; gene_biotype "lncRNA"; transcript_source "ensembl"; transcript_biotype "lncRNA"; exon_id "ENSRNOE00000738119"; exon_version "1";
20	ensembl	transcript	50857134	50894552	0	-	.	gene_id "ENSRNOG00000071641"; gene_version "1"; transcript_id "ENSRNOT00000173095"; transcript_version "1"; gene_source "ensembl"; gene_biotype "lncRNA"; transcript_source "ensembl"; transcript_biotype "lncRNA";
20	sraer114_ss	exon	50858214	50858416	0.110447493524997	-	.	gene_id "ENSRNOG00000071641"; transcript_id "ENSRNOG00000071641_tx_1"; exon_id "20_50858214_50858416_-"; exonnum "1"; txlen "1190";
20	sraer114_ss	exon	50858214	50858416	0.0454104677210791	-	.	gene_id "ENSRNOG00000071641"; transcript_id "ENSRNOG00000071641_tx_3"; exon_id "20_50858214_50858416_-"; exonnum "1"; txlen "1212";
20	sraer114_ss	exon	50859183	50859293	0.0765820599702944	-	.	gene_id "ENSRNOG00000071641"; transcript_id "ENSRNOG00000071641_tx_2"; exon_id "20_50859183_50859293_-"; exonnum "1"; txlen "1098";
20	sraer114_ss	exon	50859183	50859293	0.0454104677210791	-	.	gene_id "ENSRNOG00000071641"; transcript_id "ENSRNOG00000071641_tx_4"; exon_id "20_50859183_50859293_-"; exonnum "1"; txlen "1120";
20	ensembl	exon	50868788	50869682	0	-	.	gene_id "ENSRNOG00000071641"; gene_version "1"; transcript_id "ENSRNOT00000140001"; transcript_version "1"; exon_number "2"; gene_source "ensembl"; gene_biotype "lncRNA"; transcript_source "ensembl"; transcript_biotype "lncRNA"; exon_id "ENSRNOE00000699690"; exon_version "1";
20	ensembl	transcript	50868788	50871955	0	-	.	gene_id "ENSRNOG00000071641"; gene_version "1"; transcript_id "ENSRNOT00000140001"; transcript_version "1"; gene_source "ensembl"; gene_biotype "lncRNA"; transcript_source "ensembl"; transcript_biotype "lncRNA";
20	ensembl	exon	50871857	50871955	0	-	.	gene_id "ENSRNOG00000071641"; gene_version "1"; transcript_id "ENSRNOT00000140001"; transcript_version "1"; exon_number "1"; gene_source "ensembl"; gene_biotype "lncRNA"; transcript_source "ensembl"; transcript_biotype "lncRNA"; exon_id "ENSRNOE00000786993"; exon_version "1";
20	ensembl	exon	50871857	50871984	0	-	.	gene_id "ENSRNOG00000071641"; gene_version "1"; transcript_id "ENSRNOT00000155520"; transcript_version "1"; exon_number "2"; gene_source "ensembl"; gene_biotype "lncRNA"; transcript_source "ensembl"; transcript_biotype "lncRNA"; exon_id "ENSRNOE00000722331"; exon_version "1";
20	ensembl	exon	50871857	50871984	0	-	.	gene_id "ENSRNOG00000071641"; gene_version "1"; transcript_id "ENSRNOT00000173095"; transcript_version "1"; exon_number "2"; gene_source "ensembl"; gene_biotype "lncRNA"; transcript_source "ensembl"; transcript_biotype "lncRNA"; exon_id "ENSRNOE00000722331"; exon_version "1";
20	ENSEMBL114_rn	exon	50871857	50871984	0.0131044827147394	-	.	gene_id "ENSRNOG00000071641"; transcript_id "ENSRNOG00000071641_tx_7"; exon_id "20_50871857_50871984_-"; exonnum "2"; txlen "1239";
20	ensembl	exon	50894165	50894552	0	-	.	gene_id "ENSRNOG00000071641"; gene_version "1"; transcript_id "ENSRNOT00000155520"; transcript_version "1"; exon_number "1"; gene_source "ensembl"; gene_biotype "lncRNA"; transcript_source "ensembl"; transcript_biotype "lncRNA"; exon_id "ENSRNOE00000748058"; exon_version "1";
20	ensembl	exon	50894165	50894552	0	-	.	gene_id "ENSRNOG00000071641"; gene_version "1"; transcript_id "ENSRNOT00000173095"; transcript_version "1"; exon_number "1"; gene_source "ensembl"; gene_biotype "lncRNA"; transcript_source "ensembl"; transcript_biotype "lncRNA"; exon_id "ENSRNOE00000748058"; exon_version "1";
20	ENSEMBL114_rn	exon	50894165	50894552	0.0131044827147394	-	.	gene_id "ENSRNOG00000071641"; transcript_id "ENSRNOG00000071641_tx_7"; exon_id "20_50894165_50894552_-"; exonnum "1"; txlen "1239";
20	ensembl	exon	50931611	50932210	0	-	.	gene_id "ENSRNOG00000077150"; gene_version "1"; transcript_id "ENSRNOT00000127763"; transcript_version "1"; exon_number "3"; gene_source "ensembl"; gene_biotype "lncRNA"; transcript_source "ensembl"; transcript_biotype "lncRNA"; exon_id "ENSRNOE00000722605"; exon_version "1"; tag "Ensembl_canonical";
20	ensembl	gene	50931611	50935894	0	-	.	gene_id "ENSRNOG00000077150"; gene_version "1"; gene_source "ensembl"; gene_biotype "lncRNA";
20	ensembl	transcript	50931611	50935894	0	-	.	gene_id "ENSRNOG00000077150"; gene_version "1"; transcript_id "ENSRNOT00000127763"; transcript_version "1"; gene_source "ensembl"; gene_biotype "lncRNA"; transcript_source "ensembl"; transcript_biotype "lncRNA"; tag "Ensembl_canonical";
20	ensembl	exon	50932321	50932573	0	-	.	gene_id "ENSRNOG00000077150"; gene_version "1"; transcript_id "ENSRNOT00000127763"; transcript_version "1"; exon_number "2"; gene_source "ensembl"; gene_biotype "lncRNA"; transcript_source "ensembl"; transcript_biotype "lncRNA"; exon_id "ENSRNOE00000794466"; exon_version "1"; tag "Ensembl_canonical";
20	ensembl	exon	50932359	50932573	0	-	.	gene_id "ENSRNOG00000077150"; gene_version "1"; transcript_id "ENSRNOT00000152040"; transcript_version "1"; exon_number "3"; gene_source "ensembl"; gene_biotype "lncRNA"; transcript_source "ensembl"; transcript_biotype "lncRNA"; exon_id "ENSRNOE00000803660"; exon_version "1";
20	ensembl	transcript	50932359	50935894	0	-	.	gene_id "ENSRNOG00000077150"; gene_version "1"; transcript_id "ENSRNOT00000152040"; transcript_version "1"; gene_source "ensembl"; gene_biotype "lncRNA"; transcript_source "ensembl"; transcript_biotype "lncRNA";
20	ensembl	exon	50934579	50935894	0	-	.	gene_id "ENSRNOG00000077150"; gene_version "1"; transcript_id "ENSRNOT00000127763"; transcript_version "1"; exon_number "1"; gene_source "ensembl"; gene_biotype "lncRNA"; transcript_source "ensembl"; transcript_biotype "lncRNA"; exon_id "ENSRNOE00000714136"; exon_version "1"; tag "Ensembl_canonical";
20	ensembl	exon	50935189	50935259	0	-	.	gene_id "ENSRNOG00000077150"; gene_version "1"; transcript_id "ENSRNOT00000152040"; transcript_version "1"; exon_number "2"; gene_source "ensembl"; gene_biotype "lncRNA"; transcript_source "ensembl"; transcript_biotype "lncRNA"; exon_id "ENSRNOE00000698152"; exon_version "1";
20	ensembl	exon	50935474	50935894	0	-	.	gene_id "ENSRNOG00000077150"; gene_version "1"; transcript_id "ENSRNOT00000152040"; transcript_version "1"; exon_number "1"; gene_source "ensembl"; gene_biotype "lncRNA"; transcript_source "ensembl"; transcript_biotype "lncRNA"; exon_id "ENSRNOE00000723578"; exon_version "1";
20	ensembl	exon	50968897	50969055	0	-	.	gene_id "ENSRNOG00000086838"; gene_version "1"; transcript_id "ENSRNOT00000126008"; transcript_version "1"; exon_number "3"; gene_source "ensembl"; gene_biotype "lncRNA"; transcript_source "ensembl"; transcript_biotype "lncRNA"; exon_id "ENSRNOE00000798919"; exon_version "1";
20	ENSEMBL114_rn	exon	50968897	50969055	0.00764492875515724	-	.	gene_id "ENSRNOG00000086838"; transcript_id "ENSRNOG00000086838_tx_2"; exon_id "20_50968897_50969055_-"; exonnum "3"; txlen "1425";
20	ENSEMBL114_rn	exon	50968897	50969055	0.00432104668769757	-	.	gene_id "ENSRNOG00000086838"; transcript_id "ENSRNOG00000086838_tx_6"; exon_id "20_50968897_50969055_-"; exonnum "4"; txlen "690";
20	ensembl	transcript	50968897	50981848	0	-	.	gene_id "ENSRNOG00000086838"; gene_version "1"; transcript_id "ENSRNOT00000126008"; transcript_version "1"; gene_source "ensembl"; gene_biotype "lncRNA"; transcript_source "ensembl"; transcript_biotype "lncRNA";
20	ensembl	gene	50968897	50982313	0	-	.	gene_id "ENSRNOG00000086838"; gene_version "1"; gene_source "ensembl"; gene_biotype "lncRNA";
20	ensembl	exon	50972043	50972373	0	-	.	gene_id "ENSRNOG00000086838"; gene_version "1"; transcript_id "ENSRNOT00000143145"; transcript_version "1"; exon_number "3"; gene_source "ensembl"; gene_biotype "lncRNA"; transcript_source "ensembl"; transcript_biotype "lncRNA"; exon_id "ENSRNOE00000746924"; exon_version "1"; tag "Ensembl_canonical";
20	ensembl	transcript	50972043	50981848	0	-	.	gene_id "ENSRNOG00000086838"; gene_version "1"; transcript_id "ENSRNOT00000143145"; transcript_version "1"; gene_source "ensembl"; gene_biotype "lncRNA"; transcript_source "ensembl"; transcript_biotype "lncRNA"; tag "Ensembl_canonical";
20	ensembl	exon	50972129	50972373	0	-	.	gene_id "ENSRNOG00000086838"; gene_version "1"; transcript_id "ENSRNOT00000162772"; transcript_version "1"; exon_number "3"; gene_source "ensembl"; gene_biotype "lncRNA"; transcript_source "ensembl"; transcript_biotype "lncRNA"; exon_id "ENSRNOE00000759726"; exon_version "1";
20	ENSEMBL114_rn	exon	50972129	50972373	0.00764492875515724	-	.	gene_id "ENSRNOG00000086838"; transcript_id "ENSRNOG00000086838_tx_1"; exon_id "20_50972129_50972373_-"; exonnum "3"; txlen "1511";
20	ENSEMBL114_rn	exon	50972129	50972373	0.00432104668769757	-	.	gene_id "ENSRNOG00000086838"; transcript_id "ENSRNOG00000086838_tx_5"; exon_id "20_50972129_50972373_-"; exonnum "4"; txlen "776";
20	ensembl	transcript	50972129	50982313	0	-	.	gene_id "ENSRNOG00000086838"; gene_version "1"; transcript_id "ENSRNOT00000162772"; transcript_version "1"; gene_source "ensembl"; gene_biotype "lncRNA"; transcript_source "ensembl"; transcript_biotype "lncRNA";
20	ensembl	exon	50972145	50972373	0	-	.	gene_id "ENSRNOG00000086838"; gene_version "1"; transcript_id "ENSRNOT00000149397"; transcript_version "1"; exon_number "4"; gene_source "ensembl"; gene_biotype "lncRNA"; transcript_source "ensembl"; transcript_biotype "lncRNA"; exon_id "ENSRNOE00000791582"; exon_version "1";
20	ensembl	exon	50972145	50972373	0	-	.	gene_id "ENSRNOG00000086838"; gene_version "1"; transcript_id "ENSRNOT00000172442"; transcript_version "1"; exon_number "4"; gene_source "ensembl"; gene_biotype "lncRNA"; transcript_source "ensembl"; transcript_biotype "lncRNA"; exon_id "ENSRNOE00000791582"; exon_version "1";
20	ensembl	transcript	50972145	50981626	0	-	.	gene_id "ENSRNOG00000086838"; gene_version "1"; transcript_id "ENSRNOT00000172442"; transcript_version "1"; gene_source "ensembl"; gene_biotype "lncRNA"; transcript_source "ensembl"; transcript_biotype "lncRNA";
20	ensembl	transcript	50972145	50982313	0	-	.	gene_id "ENSRNOG00000086838"; gene_version "1"; transcript_id "ENSRNOT00000149397"; transcript_version "1"; gene_source "ensembl"; gene_biotype "lncRNA"; transcript_source "ensembl"; transcript_biotype "lncRNA";
20	ensembl	exon	50977484	50977592	0	-	.	gene_id "ENSRNOG00000086838"; gene_version "1"; transcript_id "ENSRNOT00000126008"; transcript_version "1"; exon_number "2"; gene_source "ensembl"; gene_biotype "lncRNA"; transcript_source "ensembl"; transcript_biotype "lncRNA"; exon_id "ENSRNOE00000818040"; exon_version "1";
20	ensembl	exon	50977484	50977592	0	-	.	gene_id "ENSRNOG00000086838"; gene_version "1"; transcript_id "ENSRNOT00000143145"; transcript_version "1"; exon_number "2"; gene_source "ensembl"; gene_biotype "lncRNA"; transcript_source "ensembl"; transcript_biotype "lncRNA"; exon_id "ENSRNOE00000818040"; exon_version "1"; tag "Ensembl_canonical";
20	ensembl	exon	50977484	50977644	0	-	.	gene_id "ENSRNOG00000086838"; gene_version "1"; transcript_id "ENSRNOT00000162772"; transcript_version "1"; exon_number "2"; gene_source "ensembl"; gene_biotype "lncRNA"; transcript_source "ensembl"; transcript_biotype "lncRNA"; exon_id "ENSRNOE00000772005"; exon_version "1";
20	ensembl	exon	50977484	50977644	0	-	.	gene_id "ENSRNOG00000086838"; gene_version "1"; transcript_id "ENSRNOT00000149397"; transcript_version "1"; exon_number "3"; gene_source "ensembl"; gene_biotype "lncRNA"; transcript_source "ensembl"; transcript_biotype "lncRNA"; exon_id "ENSRNOE00000772005"; exon_version "1";
20	ensembl	exon	50977484	50977644	0	-	.	gene_id "ENSRNOG00000086838"; gene_version "1"; transcript_id "ENSRNOT00000172442"; transcript_version "1"; exon_number "3"; gene_source "ensembl"; gene_biotype "lncRNA"; transcript_source "ensembl"; transcript_biotype "lncRNA"; exon_id "ENSRNOE00000772005"; exon_version "1";
20	ENSEMBL114_rn	exon	50977484	50977644	0.00764492875515724	-	.	gene_id "ENSRNOG00000086838"; transcript_id "ENSRNOG00000086838_tx_1"; exon_id "20_50977484_50977644_-"; exonnum "2"; txlen "1511";
20	ENSEMBL114_rn	exon	50977484	50977644	0.00764492875515724	-	.	gene_id "ENSRNOG00000086838"; transcript_id "ENSRNOG00000086838_tx_2"; exon_id "20_50977484_50977644_-"; exonnum "2"; txlen "1425";
20	ENSEMBL114_rn	exon	50977484	50977644	0.00432104668769757	-	.	gene_id "ENSRNOG00000086838"; transcript_id "ENSRNOG00000086838_tx_5"; exon_id "20_50977484_50977644_-"; exonnum "3"; txlen "776";
20	ENSEMBL114_rn	exon	50977484	50977644	0.00432104668769757	-	.	gene_id "ENSRNOG00000086838"; transcript_id "ENSRNOG00000086838_tx_6"; exon_id "20_50977484_50977644_-"; exonnum "3"; txlen "690";
20	ensembl	exon	50978791	50978932	0	-	.	gene_id "ENSRNOG00000086838"; gene_version "1"; transcript_id "ENSRNOT00000172442"; transcript_version "1"; exon_number "2"; gene_source "ensembl"; gene_biotype "lncRNA"; transcript_source "ensembl"; transcript_biotype "lncRNA"; exon_id "ENSRNOE00000734083"; exon_version "1";
20	sraer114_mid	exon	50978808	50978932	0.00432104668769757	-	.	gene_id "ENSRNOG00000086838"; transcript_id "ENSRNOG00000086838_tx_5"; exon_id "20_50978808_50978932_-"; exonnum "2"; txlen "776";
20	sraer114_mid	exon	50978808	50978932	0.00432104668769757	-	.	gene_id "ENSRNOG00000086838"; transcript_id "ENSRNOG00000086838_tx_6"; exon_id "20_50978808_50978932_-"; exonnum "2"; txlen "690";
20	ensembl	exon	50978808	50979151	0	-	.	gene_id "ENSRNOG00000086838"; gene_version "1"; transcript_id "ENSRNOT00000149397"; transcript_version "1"; exon_number "2"; gene_source "ensembl"; gene_biotype "lncRNA"; transcript_source "ensembl"; transcript_biotype "lncRNA"; exon_id "ENSRNOE00000762808"; exon_version "1";
20	sraer114_ss	exon	50979253	50980357	0.00764492875515724	-	.	gene_id "ENSRNOG00000086838"; transcript_id "ENSRNOG00000086838_tx_1"; exon_id "20_50979253_50980357_-"; exonnum "1"; txlen "1511";
20	sraer114_ss	exon	50979253	50980357	0.00764492875515724	-	.	gene_id "ENSRNOG00000086838"; transcript_id "ENSRNOG00000086838_tx_2"; exon_id "20_50979253_50980357_-"; exonnum "1"; txlen "1425";
20	ensembl	exon	50981382	50981626	0	-	.	gene_id "ENSRNOG00000086838"; gene_version "1"; transcript_id "ENSRNOT00000172442"; transcript_version "1"; exon_number "1"; gene_source "ensembl"; gene_biotype "lncRNA"; transcript_source "ensembl"; transcript_biotype "lncRNA"; exon_id "ENSRNOE00000813082"; exon_version "1";
20	ENSEMBL114_rn	exon	50981382	50981626	0.00432104668769757	-	.	gene_id "ENSRNOG00000086838"; transcript_id "ENSRNOG00000086838_tx_5"; exon_id "20_50981382_50981626_-"; exonnum "1"; txlen "776";
20	ENSEMBL114_rn	exon	50981382	50981626	0.00432104668769757	-	.	gene_id "ENSRNOG00000086838"; transcript_id "ENSRNOG00000086838_tx_6"; exon_id "20_50981382_50981626_-"; exonnum "1"; txlen "690";
20	ensembl	exon	50981382	50981848	0	-	.	gene_id "ENSRNOG00000086838"; gene_version "1"; transcript_id "ENSRNOT00000126008"; transcript_version "1"; exon_number "1"; gene_source "ensembl"; gene_biotype "lncRNA"; transcript_source "ensembl"; transcript_biotype "lncRNA"; exon_id "ENSRNOE00000819529"; exon_version "1";
20	ensembl	exon	50981382	50981848	0	-	.	gene_id "ENSRNOG00000086838"; gene_version "1"; transcript_id "ENSRNOT00000143145"; transcript_version "1"; exon_number "1"; gene_source "ensembl"; gene_biotype "lncRNA"; transcript_source "ensembl"; transcript_biotype "lncRNA"; exon_id "ENSRNOE00000819529"; exon_version "1"; tag "Ensembl_canonical";
20	ensembl	exon	50982208	50982313	0	-	.	gene_id "ENSRNOG00000086838"; gene_version "1"; transcript_id "ENSRNOT00000162772"; transcript_version "1"; exon_number "1"; gene_source "ensembl"; gene_biotype "lncRNA"; transcript_source "ensembl"; transcript_biotype "lncRNA"; exon_id "ENSRNOE00000707788"; exon_version "1";
20	ensembl	exon	50982218	50982313	0	-	.	gene_id "ENSRNOG00000086838"; gene_version "1"; transcript_id "ENSRNOT00000149397"; transcript_version "1"; exon_number "1"; gene_source "ensembl"; gene_biotype "lncRNA"; transcript_source "ensembl"; transcript_biotype "lncRNA"; exon_id "ENSRNOE00000771387"; exon_version "1";
20	ensembl	exon	51158404	51158495	0	-	.	gene_id "ENSRNOG00000074381"; gene_version "1"; transcript_id "ENSRNOT00000121350"; transcript_version "1"; exon_number "5"; gene_source "ensembl"; gene_biotype "lncRNA"; transcript_source "ensembl"; transcript_biotype "lncRNA"; exon_id "ENSRNOE00000680971"; exon_version "1"; tag "Ensembl_canonical";
20	ensembl	transcript	51158404	51178427	0	-	.	gene_id "ENSRNOG00000074381"; gene_version "1"; transcript_id "ENSRNOT00000121350"; transcript_version "1"; gene_source "ensembl"; gene_biotype "lncRNA"; transcript_source "ensembl"; transcript_biotype "lncRNA"; tag "Ensembl_canonical";
20	ensembl	gene	51158404	51196327	0	-	.	gene_id "ENSRNOG00000074381"; gene_version "1"; gene_source "ensembl"; gene_biotype "lncRNA";
20	ensembl	exon	51174005	51174670	0	-	.	gene_id "ENSRNOG00000074381"; gene_version "1"; transcript_id "ENSRNOT00000129407"; transcript_version "1"; exon_number "4"; gene_source "ensembl"; gene_biotype "lncRNA"; transcript_source "ensembl"; transcript_biotype "lncRNA"; exon_id "ENSRNOE00000782504"; exon_version "1";
20	ensembl	exon	51174005	51174670	0	-	.	gene_id "ENSRNOG00000074381"; gene_version "1"; transcript_id "ENSRNOT00000130143"; transcript_version "1"; exon_number "3"; gene_source "ensembl"; gene_biotype "lncRNA"; transcript_source "ensembl"; transcript_biotype "lncRNA"; exon_id "ENSRNOE00000782504"; exon_version "1";
20	ensembl	transcript	51174005	51178427	0	-	.	gene_id "ENSRNOG00000074381"; gene_version "1"; transcript_id "ENSRNOT00000130143"; transcript_version "1"; gene_source "ensembl"; gene_biotype "lncRNA"; transcript_source "ensembl"; transcript_biotype "lncRNA";
20	ensembl	transcript	51174005	51178706	0	-	.	gene_id "ENSRNOG00000074381"; gene_version "1"; transcript_id "ENSRNOT00000129407"; transcript_version "1"; gene_source "ensembl"; gene_biotype "lncRNA"; transcript_source "ensembl"; transcript_biotype "lncRNA";
20	ensembl	exon	51174092	51174670	0	-	.	gene_id "ENSRNOG00000074381"; gene_version "1"; transcript_id "ENSRNOT00000121350"; transcript_version "1"; exon_number "4"; gene_source "ensembl"; gene_biotype "lncRNA"; transcript_source "ensembl"; transcript_biotype "lncRNA"; exon_id "ENSRNOE00000799400"; exon_version "1"; tag "Ensembl_canonical";
20	ensembl	exon	51174435	51174670	0	-	.	gene_id "ENSRNOG00000074381"; gene_version "1"; transcript_id "ENSRNOT00000151641"; transcript_version "1"; exon_number "4"; gene_source "ensembl"; gene_biotype "lncRNA"; transcript_source "ensembl"; transcript_biotype "lncRNA"; exon_id "ENSRNOE00000772462"; exon_version "1";
20	ensembl	transcript	51174435	51196327	0	-	.	gene_id "ENSRNOG00000074381"; gene_version "1"; transcript_id "ENSRNOT00000151641"; transcript_version "1"; gene_source "ensembl"; gene_biotype "lncRNA"; transcript_source "ensembl"; transcript_biotype "lncRNA";
20	ensembl	exon	51175542	51175636	0	-	.	gene_id "ENSRNOG00000074381"; gene_version "1"; transcript_id "ENSRNOT00000129407"; transcript_version "1"; exon_number "3"; gene_source "ensembl"; gene_biotype "lncRNA"; transcript_source "ensembl"; transcript_biotype "lncRNA"; exon_id "ENSRNOE00000681481"; exon_version "1";
20	ensembl	exon	51175542	51175699	0	-	.	gene_id "ENSRNOG00000074381"; gene_version "1"; transcript_id "ENSRNOT00000121350"; transcript_version "1"; exon_number "3"; gene_source "ensembl"; gene_biotype "lncRNA"; transcript_source "ensembl"; transcript_biotype "lncRNA"; exon_id "ENSRNOE00000797830"; exon_version "1"; tag "Ensembl_canonical";
20	ensembl	exon	51175542	51175699	0	-	.	gene_id "ENSRNOG00000074381"; gene_version "1"; transcript_id "ENSRNOT00000151641"; transcript_version "1"; exon_number "3"; gene_source "ensembl"; gene_biotype "lncRNA"; transcript_source "ensembl"; transcript_biotype "lncRNA"; exon_id "ENSRNOE00000797830"; exon_version "1";
20	ensembl	exon	51178058	51178159	0	-	.	gene_id "ENSRNOG00000074381"; gene_version "1"; transcript_id "ENSRNOT00000121350"; transcript_version "1"; exon_number "2"; gene_source "ensembl"; gene_biotype "lncRNA"; transcript_source "ensembl"; transcript_biotype "lncRNA"; exon_id "ENSRNOE00000747127"; exon_version "1"; tag "Ensembl_canonical";
20	ensembl	exon	51178058	51178159	0	-	.	gene_id "ENSRNOG00000074381"; gene_version "1"; transcript_id "ENSRNOT00000129407"; transcript_version "1"; exon_number "2"; gene_source "ensembl"; gene_biotype "lncRNA"; transcript_source "ensembl"; transcript_biotype "lncRNA"; exon_id "ENSRNOE00000747127"; exon_version "1";
20	ensembl	exon	51178058	51178159	0	-	.	gene_id "ENSRNOG00000074381"; gene_version "1"; transcript_id "ENSRNOT00000130143"; transcript_version "1"; exon_number "2"; gene_source "ensembl"; gene_biotype "lncRNA"; transcript_source "ensembl"; transcript_biotype "lncRNA"; exon_id "ENSRNOE00000747127"; exon_version "1";
20	ensembl	exon	51178058	51178159	0	-	.	gene_id "ENSRNOG00000074381"; gene_version "1"; transcript_id "ENSRNOT00000151641"; transcript_version "1"; exon_number "2"; gene_source "ensembl"; gene_biotype "lncRNA"; transcript_source "ensembl"; transcript_biotype "lncRNA"; exon_id "ENSRNOE00000747127"; exon_version "1";
20	ensembl	exon	51178269	51178427	0	-	.	gene_id "ENSRNOG00000074381"; gene_version "1"; transcript_id "ENSRNOT00000121350"; transcript_version "1"; exon_number "1"; gene_source "ensembl"; gene_biotype "lncRNA"; transcript_source "ensembl"; transcript_biotype "lncRNA"; exon_id "ENSRNOE00000684408"; exon_version "1"; tag "Ensembl_canonical";
20	ensembl	exon	51178269	51178427	0	-	.	gene_id "ENSRNOG00000074381"; gene_version "1"; transcript_id "ENSRNOT00000130143"; transcript_version "1"; exon_number "1"; gene_source "ensembl"; gene_biotype "lncRNA"; transcript_source "ensembl"; transcript_biotype "lncRNA"; exon_id "ENSRNOE00000684408"; exon_version "1";
20	ensembl	exon	51178499	51178706	0	-	.	gene_id "ENSRNOG00000074381"; gene_version "1"; transcript_id "ENSRNOT00000129407"; transcript_version "1"; exon_number "1"; gene_source "ensembl"; gene_biotype "lncRNA"; transcript_source "ensembl"; transcript_biotype "lncRNA"; exon_id "ENSRNOE00000728990"; exon_version "1";
20	ensembl	exon	51196262	51196327	0	-	.	gene_id "ENSRNOG00000074381"; gene_version "1"; transcript_id "ENSRNOT00000151641"; transcript_version "1"; exon_number "1"; gene_source "ensembl"; gene_biotype "lncRNA"; transcript_source "ensembl"; transcript_biotype "lncRNA"; exon_id "ENSRNOE00000734576"; exon_version "1";
20	ensembl	gene	51199914	51200057	0	-	.	gene_id "ENSRNOG00000068671"; gene_version "2"; gene_name "LOC120099077"; gene_source "ensembl"; gene_biotype "snoRNA";
20	ensembl	transcript	51199914	51200057	0	-	.	gene_id "ENSRNOG00000068671"; gene_version "2"; transcript_id "ENSRNOT00000116847"; transcript_version "2"; gene_name "LOC120099077"; gene_source "ensembl"; gene_biotype "snoRNA"; transcript_name "LOC120099077-201"; transcript_source "ensembl"; transcript_biotype "snoRNA"; tag "Ensembl_canonical";
20	ensembl	exon	51199914	51200057	0	-	.	gene_id "ENSRNOG00000068671"; gene_version "2"; transcript_id "ENSRNOT00000116847"; transcript_version "2"; exon_number "1"; gene_name "LOC120099077"; gene_source "ensembl"; gene_biotype "snoRNA"; transcript_name "LOC120099077-201"; transcript_source "ensembl"; transcript_biotype "snoRNA"; exon_id "ENSRNOE00000633618"; exon_version "1"; tag "Ensembl_canonical";
20	ensembl	gene	51660987	51661119	0	-	.	gene_id "ENSRNOG00000051473"; gene_version "3"; gene_name "LOC120099079"; gene_source "ensembl"; gene_biotype "snoRNA";
20	ensembl	transcript	51660987	51661119	0	-	.	gene_id "ENSRNOG00000051473"; gene_version "3"; transcript_id "ENSRNOT00000091194"; transcript_version "3"; gene_name "LOC120099079"; gene_source "ensembl"; gene_biotype "snoRNA"; transcript_name "LOC120099079-201"; transcript_source "ensembl"; transcript_biotype "snoRNA"; tag "Ensembl_canonical";
20	ensembl	exon	51660987	51661119	0	-	.	gene_id "ENSRNOG00000051473"; gene_version "3"; transcript_id "ENSRNOT00000091194"; transcript_version "3"; exon_number "1"; gene_name "LOC120099079"; gene_source "ensembl"; gene_biotype "snoRNA"; transcript_name "LOC120099079-201"; transcript_source "ensembl"; transcript_biotype "snoRNA"; exon_id "ENSRNOE00000566229"; exon_version "1"; tag "Ensembl_canonical";
20	ensembl	gene	51812707	51812857	0	-	.	gene_id "ENSRNOG00000052891"; gene_version "3"; gene_name "U1"; gene_source "ensembl"; gene_biotype "snRNA";
20	ensembl	transcript	51812707	51812857	0	-	.	gene_id "ENSRNOG00000052891"; gene_version "3"; transcript_id "ENSRNOT00000083867"; transcript_version "3"; gene_name "U1"; gene_source "ensembl"; gene_biotype "snRNA"; transcript_name "U1.10-201"; transcript_source "ensembl"; transcript_biotype "snRNA"; tag "Ensembl_canonical";
20	ensembl	exon	51812707	51812857	0	-	.	gene_id "ENSRNOG00000052891"; gene_version "3"; transcript_id "ENSRNOT00000083867"; transcript_version "3"; exon_number "1"; gene_name "U1"; gene_source "ensembl"; gene_biotype "snRNA"; transcript_name "U1.10-201"; transcript_source "ensembl"; transcript_biotype "snRNA"; exon_id "ENSRNOE00000522096"; exon_version "1"; tag "Ensembl_canonical";
20	sraer114_es	exon	51903457	51903616	0.0334731571503482	-	.	gene_id "sraer114_gene_50997"; transcript_id "sraer114_gene_50997_tx_1"; exon_id "20_51903457_51903616_-"; exonnum "5"; txlen "646";
20	sraer114_mid	exon	51906500	51906654	0.0334731571503482	-	.	gene_id "sraer114_gene_50997"; transcript_id "sraer114_gene_50997_tx_1"; exon_id "20_51906500_51906654_-"; exonnum "4"; txlen "646";
20	sraer114_mid	exon	51908618	51908716	0.0334731571503482	-	.	gene_id "sraer114_gene_50997"; transcript_id "sraer114_gene_50997_tx_1"; exon_id "20_51908618_51908716_-"; exonnum "3"; txlen "646";
20	sraer114_mid	exon	51919716	51919773	0.0334731571503482	-	.	gene_id "sraer114_gene_50997"; transcript_id "sraer114_gene_50997_tx_1"; exon_id "20_51919716_51919773_-"; exonnum "2"; txlen "646";
20	sraer114_ss	exon	51927957	51928130	0.0334731571503482	-	.	gene_id "sraer114_gene_50997"; transcript_id "sraer114_gene_50997_tx_1"; exon_id "20_51927957_51928130_-"; exonnum "1"; txlen "646";
20	sraer114_es	exon	52905011	52905862	0.260498075831193	-	.	gene_id "sraer114_gene_55593"; transcript_id "sraer114_gene_55593_tx_2"; exon_id "20_52905011_52905862_-"; exonnum "3"; txlen "1026";
20	sraer114_es	exon	52905011	52905862	0.166700747067574	-	.	gene_id "sraer114_gene_55593"; transcript_id "sraer114_gene_55593_tx_3"; exon_id "20_52905011_52905862_-"; exonnum "2"; txlen "941";
20	sraer114_mid	exon	52907017	52907101	0.260498075831193	-	.	gene_id "sraer114_gene_55593"; transcript_id "sraer114_gene_55593_tx_2"; exon_id "20_52907017_52907101_-"; exonnum "2"; txlen "1026";
20	sraer114_ss	exon	52994521	52994609	0.260498075831193	-	.	gene_id "sraer114_gene_55593"; transcript_id "sraer114_gene_55593_tx_2"; exon_id "20_52994521_52994609_-"; exonnum "1"; txlen "1026";
20	sraer114_ss	exon	52994521	52994609	0.166700747067574	-	.	gene_id "sraer114_gene_55593"; transcript_id "sraer114_gene_55593_tx_3"; exon_id "20_52994521_52994609_-"; exonnum "1"; txlen "941";
20	ensembl	exon	53276602	53276625	0	-	.	gene_id "ENSRNOG00000076048"; gene_version "1"; transcript_id "ENSRNOT00000157411"; transcript_version "1"; exon_number "3"; gene_source "ensembl"; gene_biotype "lncRNA"; transcript_source "ensembl"; transcript_biotype "lncRNA"; exon_id "ENSRNOE00000685216"; exon_version "1"; tag "Ensembl_canonical";
20	ensembl	gene	53276602	53500122	0	-	.	gene_id "ENSRNOG00000076048"; gene_version "1"; gene_source "ensembl"; gene_biotype "lncRNA";
20	ensembl	transcript	53276602	53500122	0	-	.	gene_id "ENSRNOG00000076048"; gene_version "1"; transcript_id "ENSRNOT00000157411"; transcript_version "1"; gene_source "ensembl"; gene_biotype "lncRNA"; transcript_source "ensembl"; transcript_biotype "lncRNA"; tag "Ensembl_canonical";
20	sraer114_es	exon	53359337	53359521	0.010775365221951	-	.	gene_id "ENSRNOG00000082824"; transcript_id "ENSRNOG00000082824_tx_3"; exon_id "20_53359337_53359521_-"; exonnum "7"; txlen "778";
20	sraer114_mid	exon	53359808	53359993	0.010775365221951	-	.	gene_id "ENSRNOG00000082824"; transcript_id "ENSRNOG00000082824_tx_3"; exon_id "20_53359808_53359993_-"; exonnum "6"; txlen "778";
20	ensembl	exon	53365245	53365784	0	-	.	gene_id "ENSRNOG00000082824"; gene_version "1"; transcript_id "ENSRNOT00000142992"; transcript_version "1"; exon_number "4"; gene_source "ensembl"; gene_biotype "lncRNA"; transcript_source "ensembl"; transcript_biotype "lncRNA"; exon_id "ENSRNOE00000720612"; exon_version "1";
20	ensembl	transcript	53365245	53400221	0	-	.	gene_id "ENSRNOG00000082824"; gene_version "1"; transcript_id "ENSRNOT00000142992"; transcript_version "1"; gene_source "ensembl"; gene_biotype "lncRNA"; transcript_source "ensembl"; transcript_biotype "lncRNA";
20	ensembl	gene	53365245	53494802	0	-	.	gene_id "ENSRNOG00000082824"; gene_version "1"; gene_source "ensembl"; gene_biotype "lncRNA";
20	sraer114_mid	exon	53365634	53365784	0.010775365221951	-	.	gene_id "ENSRNOG00000082824"; transcript_id "ENSRNOG00000082824_tx_3"; exon_id "20_53365634_53365784_-"; exonnum "5"; txlen "778";
20	ensembl	exon	53397299	53397349	0	-	.	gene_id "ENSRNOG00000082824"; gene_version "1"; transcript_id "ENSRNOT00000142992"; transcript_version "1"; exon_number "3"; gene_source "ensembl"; gene_biotype "lncRNA"; transcript_source "ensembl"; transcript_biotype "lncRNA"; exon_id "ENSRNOE00000755082"; exon_version "1";
20	ENSEMBL114_rn	exon	53397299	53397349	0.010775365221951	-	.	gene_id "ENSRNOG00000082824"; transcript_id "ENSRNOG00000082824_tx_3"; exon_id "20_53397299_53397349_-"; exonnum "4"; txlen "778";
20	ensembl	exon	53397322	53397349	0	-	.	gene_id "ENSRNOG00000082824"; gene_version "1"; transcript_id "ENSRNOT00000123751"; transcript_version "1"; exon_number "4"; gene_source "ensembl"; gene_biotype "lncRNA"; transcript_source "ensembl"; transcript_biotype "lncRNA"; exon_id "ENSRNOE00000786566"; exon_version "1";
20	ensembl	transcript	53397322	53443678	0	-	.	gene_id "ENSRNOG00000082824"; gene_version "1"; transcript_id "ENSRNOT00000123751"; transcript_version "1"; gene_source "ensembl"; gene_biotype "lncRNA"; transcript_source "ensembl"; transcript_biotype "lncRNA";
20	ensembl	exon	53399797	53399819	0	-	.	gene_id "ENSRNOG00000082824"; gene_version "1"; transcript_id "ENSRNOT00000142992"; transcript_version "1"; exon_number "2"; gene_source "ensembl"; gene_biotype "lncRNA"; transcript_source "ensembl"; transcript_biotype "lncRNA"; exon_id "ENSRNOE00000694772"; exon_version "1";
20	ensembl	exon	53399797	53399819	0	-	.	gene_id "ENSRNOG00000082824"; gene_version "1"; transcript_id "ENSRNOT00000123751"; transcript_version "1"; exon_number "3"; gene_source "ensembl"; gene_biotype "lncRNA"; transcript_source "ensembl"; transcript_biotype "lncRNA"; exon_id "ENSRNOE00000694772"; exon_version "1";
20	ENSEMBL114_rn	exon	53399797	53399819	0.010775365221951	-	.	gene_id "ENSRNOG00000082824"; transcript_id "ENSRNOG00000082824_tx_3"; exon_id "20_53399797_53399819_-"; exonnum "3"; txlen "778";
20	ensembl	exon	53400107	53400221	0	-	.	gene_id "ENSRNOG00000082824"; gene_version "1"; transcript_id "ENSRNOT00000142992"; transcript_version "1"; exon_number "1"; gene_source "ensembl"; gene_biotype "lncRNA"; transcript_source "ensembl"; transcript_biotype "lncRNA"; exon_id "ENSRNOE00000744932"; exon_version "1";
20	ensembl	exon	53401569	53401614	0	-	.	gene_id "ENSRNOG00000082824"; gene_version "1"; transcript_id "ENSRNOT00000123751"; transcript_version "1"; exon_number "2"; gene_source "ensembl"; gene_biotype "lncRNA"; transcript_source "ensembl"; transcript_biotype "lncRNA"; exon_id "ENSRNOE00000812332"; exon_version "1";
20	ENSEMBL114_rn	exon	53401569	53401614	0.010775365221951	-	.	gene_id "ENSRNOG00000082824"; transcript_id "ENSRNOG00000082824_tx_3"; exon_id "20_53401569_53401614_-"; exonnum "2"; txlen "778";
20	sraer114_ss	exon	53401966	53402101	0.010775365221951	-	.	gene_id "ENSRNOG00000082824"; transcript_id "ENSRNOG00000082824_tx_3"; exon_id "20_53401966_53402101_-"; exonnum "1"; txlen "778";
20	ensembl	exon	53418376	53418587	0	-	.	gene_id "ENSRNOG00000082824"; gene_version "1"; transcript_id "ENSRNOT00000131916"; transcript_version "1"; exon_number "3"; gene_source "ensembl"; gene_biotype "lncRNA"; transcript_source "ensembl"; transcript_biotype "lncRNA"; exon_id "ENSRNOE00000686012"; exon_version "1"; tag "Ensembl_canonical";
20	ensembl	transcript	53418376	53439562	0	-	.	gene_id "ENSRNOG00000082824"; gene_version "1"; transcript_id "ENSRNOT00000131916"; transcript_version "1"; gene_source "ensembl"; gene_biotype "lncRNA"; transcript_source "ensembl"; transcript_biotype "lncRNA"; tag "Ensembl_canonical";
20	ensembl	exon	53418377	53418587	0	-	.	gene_id "ENSRNOG00000082824"; gene_version "1"; transcript_id "ENSRNOT00000159188"; transcript_version "1"; exon_number "3"; gene_source "ensembl"; gene_biotype "lncRNA"; transcript_source "ensembl"; transcript_biotype "lncRNA"; exon_id "ENSRNOE00000708894"; exon_version "1";
20	ensembl	transcript	53418377	53494802	0	-	.	gene_id "ENSRNOG00000082824"; gene_version "1"; transcript_id "ENSRNOT00000159188"; transcript_version "1"; gene_source "ensembl"; gene_biotype "lncRNA"; transcript_source "ensembl"; transcript_biotype "lncRNA";
20	ensembl	exon	53418472	53418587	0	-	.	gene_id "ENSRNOG00000082824"; gene_version "1"; transcript_id "ENSRNOT00000156342"; transcript_version "1"; exon_number "2"; gene_source "ensembl"; gene_biotype "lncRNA"; transcript_source "ensembl"; transcript_biotype "lncRNA"; exon_id "ENSRNOE00000762797"; exon_version "1";
20	ensembl	transcript	53418472	53443678	0	-	.	gene_id "ENSRNOG00000082824"; gene_version "1"; transcript_id "ENSRNOT00000156342"; transcript_version "1"; gene_source "ensembl"; gene_biotype "lncRNA"; transcript_source "ensembl"; transcript_biotype "lncRNA";
20	ensembl	exon	53430020	53430149	0	-	.	gene_id "ENSRNOG00000082824"; gene_version "1"; transcript_id "ENSRNOT00000131916"; transcript_version "1"; exon_number "2"; gene_source "ensembl"; gene_biotype "lncRNA"; transcript_source "ensembl"; transcript_biotype "lncRNA"; exon_id "ENSRNOE00000698599"; exon_version "1"; tag "Ensembl_canonical";
20	ensembl	exon	53438939	53439562	0	-	.	gene_id "ENSRNOG00000082824"; gene_version "1"; transcript_id "ENSRNOT00000131916"; transcript_version "1"; exon_number "1"; gene_source "ensembl"; gene_biotype "lncRNA"; transcript_source "ensembl"; transcript_biotype "lncRNA"; exon_id "ENSRNOE00000757530"; exon_version "1"; tag "Ensembl_canonical";
20	ensembl	exon	53442860	53443678	0	-	.	gene_id "ENSRNOG00000082824"; gene_version "1"; transcript_id "ENSRNOT00000156342"; transcript_version "1"; exon_number "1"; gene_source "ensembl"; gene_biotype "lncRNA"; transcript_source "ensembl"; transcript_biotype "lncRNA"; exon_id "ENSRNOE00000811512"; exon_version "1";
20	ensembl	exon	53442875	53443678	0	-	.	gene_id "ENSRNOG00000082824"; gene_version "1"; transcript_id "ENSRNOT00000123751"; transcript_version "1"; exon_number "1"; gene_source "ensembl"; gene_biotype "lncRNA"; transcript_source "ensembl"; transcript_biotype "lncRNA"; exon_id "ENSRNOE00000716770"; exon_version "1";
20	ensembl	exon	53464837	53465028	0	-	.	gene_id "ENSRNOG00000076048"; gene_version "1"; transcript_id "ENSRNOT00000157411"; transcript_version "1"; exon_number "2"; gene_source "ensembl"; gene_biotype "lncRNA"; transcript_source "ensembl"; transcript_biotype "lncRNA"; exon_id "ENSRNOE00000737259"; exon_version "1"; tag "Ensembl_canonical";
20	ensembl	exon	53493394	53493489	0	-	.	gene_id "ENSRNOG00000082824"; gene_version "1"; transcript_id "ENSRNOT00000159188"; transcript_version "1"; exon_number "2"; gene_source "ensembl"; gene_biotype "lncRNA"; transcript_source "ensembl"; transcript_biotype "lncRNA"; exon_id "ENSRNOE00000770963"; exon_version "1";
20	ensembl	exon	53494626	53494802	0	-	.	gene_id "ENSRNOG00000082824"; gene_version "1"; transcript_id "ENSRNOT00000159188"; transcript_version "1"; exon_number "1"; gene_source "ensembl"; gene_biotype "lncRNA"; transcript_source "ensembl"; transcript_biotype "lncRNA"; exon_id "ENSRNOE00000756763"; exon_version "1";
20	ensembl	exon	53499986	53500122	0	-	.	gene_id "ENSRNOG00000076048"; gene_version "1"; transcript_id "ENSRNOT00000157411"; transcript_version "1"; exon_number "1"; gene_source "ensembl"; gene_biotype "lncRNA"; transcript_source "ensembl"; transcript_biotype "lncRNA"; exon_id "ENSRNOE00000730397"; exon_version "1"; tag "Ensembl_canonical";
20	ensembl	three_prime_utr	53709777	53710796	0	-	.	gene_id "ENSRNOG00000049150"; gene_version "3"; transcript_id "ENSRNOT00000073994"; transcript_version "3"; gene_name "Psma6-ps5"; gene_source "ensembl"; gene_biotype "protein_coding"; transcript_name "Psma6-ps5-201"; transcript_source "ensembl"; transcript_biotype "protein_coding"; tag "Ensembl_canonical";
20	ensembl	gene	53709777	53711581	0	-	.	gene_id "ENSRNOG00000049150"; gene_version "3"; gene_name "Psma6-ps5"; gene_source "ensembl"; gene_biotype "protein_coding";
20	ensembl	transcript	53709777	53711581	0	-	.	gene_id "ENSRNOG00000049150"; gene_version "3"; transcript_id "ENSRNOT00000073994"; transcript_version "3"; gene_name "Psma6-ps5"; gene_source "ensembl"; gene_biotype "protein_coding"; transcript_name "Psma6-ps5-201"; transcript_source "ensembl"; transcript_biotype "protein_coding"; tag "Ensembl_canonical";
20	ensembl	exon	53709777	53711581	0	-	.	gene_id "ENSRNOG00000049150"; gene_version "3"; transcript_id "ENSRNOT00000073994"; transcript_version "3"; exon_number "1"; gene_name "Psma6-ps5"; gene_source "ensembl"; gene_biotype "protein_coding"; transcript_name "Psma6-ps5-201"; transcript_source "ensembl"; transcript_biotype "protein_coding"; exon_id "ENSRNOE00000507367"; exon_version "1"; tag "Ensembl_canonical";
20	ensembl	stop_codon	53710797	53710799	0	-	0	gene_id "ENSRNOG00000049150"; gene_version "3"; transcript_id "ENSRNOT00000073994"; transcript_version "3"; exon_number "1"; gene_name "Psma6-ps5"; gene_source "ensembl"; gene_biotype "protein_coding"; transcript_name "Psma6-ps5-201"; transcript_source "ensembl"; transcript_biotype "protein_coding"; tag "Ensembl_canonical";
20	ensembl	CDS	53710800	53711096	0	-	0	gene_id "ENSRNOG00000049150"; gene_version "3"; transcript_id "ENSRNOT00000073994"; transcript_version "3"; exon_number "1"; gene_name "Psma6-ps5"; gene_source "ensembl"; gene_biotype "protein_coding"; transcript_name "Psma6-ps5-201"; transcript_source "ensembl"; transcript_biotype "protein_coding"; protein_id "ENSRNOP00000066229"; protein_version "1"; tag "Ensembl_canonical";
20	ensembl	start_codon	53711094	53711096	0	-	0	gene_id "ENSRNOG00000049150"; gene_version "3"; transcript_id "ENSRNOT00000073994"; transcript_version "3"; exon_number "1"; gene_name "Psma6-ps5"; gene_source "ensembl"; gene_biotype "protein_coding"; transcript_name "Psma6-ps5-201"; transcript_source "ensembl"; transcript_biotype "protein_coding"; tag "Ensembl_canonical";
20	ensembl	five_prime_utr	53711097	53711581	0	-	.	gene_id "ENSRNOG00000049150"; gene_version "3"; transcript_id "ENSRNOT00000073994"; transcript_version "3"; gene_name "Psma6-ps5"; gene_source "ensembl"; gene_biotype "protein_coding"; transcript_name "Psma6-ps5-201"; transcript_source "ensembl"; transcript_biotype "protein_coding"; tag "Ensembl_canonical";
20	ensembl	three_prime_utr	53716090	53717614	0	-	.	gene_id "ENSRNOG00000000368"; gene_version "9"; transcript_id "ENSRNOT00000037559"; transcript_version "7"; gene_name "Grik2"; gene_source "ensembl"; gene_biotype "protein_coding"; transcript_name "Grik2-201"; transcript_source "ensembl"; transcript_biotype "protein_coding";
20	ensembl	three_prime_utr	53716090	53717614	0	-	.	gene_id "ENSRNOG00000000368"; gene_version "9"; transcript_id "ENSRNOT00000076234"; transcript_version "3"; gene_name "Grik2"; gene_source "ensembl"; gene_biotype "protein_coding"; transcript_name "Grik2-202"; transcript_source "ensembl"; transcript_biotype "protein_coding"; tag "Ensembl_canonical";
20	ensembl	exon	53716090	53717779	0	-	.	gene_id "ENSRNOG00000000368"; gene_version "9"; transcript_id "ENSRNOT00000037559"; transcript_version "7"; exon_number "16"; gene_name "Grik2"; gene_source "ensembl"; gene_biotype "protein_coding"; transcript_name "Grik2-201"; transcript_source "ensembl"; transcript_biotype "protein_coding"; exon_id "ENSRNOE00000516778"; exon_version "1";
20	ensembl	exon	53716090	53717779	0	-	.	gene_id "ENSRNOG00000000368"; gene_version "9"; transcript_id "ENSRNOT00000076234"; transcript_version "3"; exon_number "16"; gene_name "Grik2"; gene_source "ensembl"; gene_biotype "protein_coding"; transcript_name "Grik2-202"; transcript_source "ensembl"; transcript_biotype "protein_coding"; exon_id "ENSRNOE00000516778"; exon_version "1"; tag "Ensembl_canonical";
20	ENSEMBL114_rn	exon	53716090	53717779	100.37903547366	-	.	gene_id "ENSRNOG00000000368"; transcript_id "ENSRNOG00000000368_tx_1"; exon_id "20_53716090_53717779_-"; exonnum "17"; txlen "4659";
20	ENSEMBL114_rn	exon	53716090	53717779	21.7818507776725	-	.	gene_id "ENSRNOG00000000368"; transcript_id "ENSRNOG00000000368_tx_2"; exon_id "20_53716090_53717779_-"; exonnum "18"; txlen "4798";
20	ENSEMBL114_rn	exon	53716090	53717779	16.859812000856	-	.	gene_id "ENSRNOG00000000368"; transcript_id "ENSRNOG00000000368_tx_3"; exon_id "20_53716090_53717779_-"; exonnum "18"; txlen "4746";
20	ENSEMBL114_rn	exon	53716090	53717779	4.9638505482176	-	.	gene_id "ENSRNOG00000000368"; transcript_id "ENSRNOG00000000368_tx_4"; exon_id "20_53716090_53717779_-"; exonnum "17"; txlen "4667";
20	ENSEMBL114_rn	exon	53716090	53717779	3.03352973368147	-	.	gene_id "ENSRNOG00000000368"; transcript_id "ENSRNOG00000000368_tx_5"; exon_id "20_53716090_53717779_-"; exonnum "18"; txlen "4754";
20	ENSEMBL114_rn	exon	53716090	53717779	1.58683751113851	-	.	gene_id "ENSRNOG00000000368"; transcript_id "ENSRNOG00000000368_tx_6"; exon_id "20_53716090_53717779_-"; exonnum "19"; txlen "4885";
20	ENSEMBL114_rn	exon	53716090	53717779	0.0515255775819426	-	.	gene_id "ENSRNOG00000000368"; transcript_id "ENSRNOG00000000368_tx_7"; exon_id "20_53716090_53717779_-"; exonnum "19"; txlen "4893";
20	ensembl	transcript	53716090	54189233	0	-	.	gene_id "ENSRNOG00000000368"; gene_version "9"; transcript_id "ENSRNOT00000037559"; transcript_version "7"; gene_name "Grik2"; gene_source "ensembl"; gene_biotype "protein_coding"; transcript_name "Grik2-201"; transcript_source "ensembl"; transcript_biotype "protein_coding";
20	ensembl	gene	53716090	54415202	0	-	.	gene_id "ENSRNOG00000000368"; gene_version "9"; gene_name "Grik2"; gene_source "ensembl"; gene_biotype "protein_coding";
20	ensembl	transcript	53716090	54415202	0	-	.	gene_id "ENSRNOG00000000368"; gene_version "9"; transcript_id "ENSRNOT00000076234"; transcript_version "3"; gene_name "Grik2"; gene_source "ensembl"; gene_biotype "protein_coding"; transcript_name "Grik2-202"; transcript_source "ensembl"; transcript_biotype "protein_coding"; tag "Ensembl_canonical";
20	ensembl	stop_codon	53717615	53717617	0	-	0	gene_id "ENSRNOG00000000368"; gene_version "9"; transcript_id "ENSRNOT00000037559"; transcript_version "7"; exon_number "16"; gene_name "Grik2"; gene_source "ensembl"; gene_biotype "protein_coding"; transcript_name "Grik2-201"; transcript_source "ensembl"; transcript_biotype "protein_coding";
20	ensembl	stop_codon	53717615	53717617	0	-	0	gene_id "ENSRNOG00000000368"; gene_version "9"; transcript_id "ENSRNOT00000076234"; transcript_version "3"; exon_number "16"; gene_name "Grik2"; gene_source "ensembl"; gene_biotype "protein_coding"; transcript_name "Grik2-202"; transcript_source "ensembl"; transcript_biotype "protein_coding"; tag "Ensembl_canonical";
20	ensembl	CDS	53717618	53717779	0	-	0	gene_id "ENSRNOG00000000368"; gene_version "9"; transcript_id "ENSRNOT00000037559"; transcript_version "7"; exon_number "16"; gene_name "Grik2"; gene_source "ensembl"; gene_biotype "protein_coding"; transcript_name "Grik2-201"; transcript_source "ensembl"; transcript_biotype "protein_coding"; protein_id "ENSRNOP00000033070"; protein_version "6";
20	ensembl	CDS	53717618	53717779	0	-	0	gene_id "ENSRNOG00000000368"; gene_version "9"; transcript_id "ENSRNOT00000076234"; transcript_version "3"; exon_number "16"; gene_name "Grik2"; gene_source "ensembl"; gene_biotype "protein_coding"; transcript_name "Grik2-202"; transcript_source "ensembl"; transcript_biotype "protein_coding"; protein_id "ENSRNOP00000068172"; protein_version "1"; tag "Ensembl_canonical";
20	ensembl	three_prime_utr	53719952	53719970	0	-	.	gene_id "ENSRNOG00000000368"; gene_version "9"; transcript_id "ENSRNOT00000112090"; transcript_version "2"; gene_name "Grik2"; gene_source "ensembl"; gene_biotype "protein_coding"; transcript_name "Grik2-204"; transcript_source "ensembl"; transcript_biotype "protein_coding";
20	ensembl	exon	53719952	53720090	0	-	.	gene_id "ENSRNOG00000000368"; gene_version "9"; transcript_id "ENSRNOT00000112090"; transcript_version "2"; exon_number "16"; gene_name "Grik2"; gene_source "ensembl"; gene_biotype "protein_coding"; transcript_name "Grik2-204"; transcript_source "ensembl"; transcript_biotype "protein_coding"; exon_id "ENSRNOE00000665581"; exon_version "1";
20	ENSEMBL114_rn	exon	53719952	53720090	21.7818507776725	-	.	gene_id "ENSRNOG00000000368"; transcript_id "ENSRNOG00000000368_tx_2"; exon_id "20_53719952_53720090_-"; exonnum "17"; txlen "4798";
20	ENSEMBL114_rn	exon	53719952	53720090	1.58683751113851	-	.	gene_id "ENSRNOG00000000368"; transcript_id "ENSRNOG00000000368_tx_6"; exon_id "20_53719952_53720090_-"; exonnum "18"; txlen "4885";
20	ENSEMBL114_rn	exon	53719952	53720090	0.0515255775819426	-	.	gene_id "ENSRNOG00000000368"; transcript_id "ENSRNOG00000000368_tx_7"; exon_id "20_53719952_53720090_-"; exonnum "18"; txlen "4893";
20	ensembl	transcript	53719952	54415202	0	-	.	gene_id "ENSRNOG00000000368"; gene_version "9"; transcript_id "ENSRNOT00000112090"; transcript_version "2"; gene_name "Grik2"; gene_source "ensembl"; gene_biotype "protein_coding"; transcript_name "Grik2-204"; transcript_source "ensembl"; transcript_biotype "protein_coding";
20	ensembl	stop_codon	53719971	53719973	0	-	0	gene_id "ENSRNOG00000000368"; gene_version "9"; transcript_id "ENSRNOT00000112090"; transcript_version "2"; exon_number "16"; gene_name "Grik2"; gene_source "ensembl"; gene_biotype "protein_coding"; transcript_name "Grik2-204"; transcript_source "ensembl"; transcript_biotype "protein_coding";
20	ensembl	CDS	53719974	53720090	0	-	0	gene_id "ENSRNOG00000000368"; gene_version "9"; transcript_id "ENSRNOT00000112090"; transcript_version "2"; exon_number "16"; gene_name "Grik2"; gene_source "ensembl"; gene_biotype "protein_coding"; transcript_name "Grik2-204"; transcript_source "ensembl"; transcript_biotype "protein_coding"; protein_id "ENSRNOP00000081018"; protein_version "1";
20	ensembl	three_prime_utr	53721429	53721467	0	-	.	gene_id "ENSRNOG00000000368"; gene_version "9"; transcript_id "ENSRNOT00000097789"; transcript_version "2"; gene_name "Grik2"; gene_source "ensembl"; gene_biotype "protein_coding"; transcript_name "Grik2-203"; transcript_source "ensembl"; transcript_biotype "protein_coding";
20	ensembl	exon	53721429	53721515	0	-	.	gene_id "ENSRNOG00000000368"; gene_version "9"; transcript_id "ENSRNOT00000097789"; transcript_version "2"; exon_number "16"; gene_name "Grik2"; gene_source "ensembl"; gene_biotype "protein_coding"; transcript_name "Grik2-203"; transcript_source "ensembl"; transcript_biotype "protein_coding"; exon_id "ENSRNOE00000599854"; exon_version "1";
20	ENSEMBL114_rn	exon	53721429	53721515	16.859812000856	-	.	gene_id "ENSRNOG00000000368"; transcript_id "ENSRNOG00000000368_tx_3"; exon_id "20_53721429_53721515_-"; exonnum "17"; txlen "4746";
20	ENSEMBL114_rn	exon	53721429	53721515	3.03352973368147	-	.	gene_id "ENSRNOG00000000368"; transcript_id "ENSRNOG00000000368_tx_5"; exon_id "20_53721429_53721515_-"; exonnum "17"; txlen "4754";
20	ENSEMBL114_rn	exon	53721429	53721515	1.58683751113851	-	.	gene_id "ENSRNOG00000000368"; transcript_id "ENSRNOG00000000368_tx_6"; exon_id "20_53721429_53721515_-"; exonnum "17"; txlen "4885";
20	ENSEMBL114_rn	exon	53721429	53721515	0.0515255775819426	-	.	gene_id "ENSRNOG00000000368"; transcript_id "ENSRNOG00000000368_tx_7"; exon_id "20_53721429_53721515_-"; exonnum "17"; txlen "4893";
20	ensembl	transcript	53721429	54415202	0	-	.	gene_id "ENSRNOG00000000368"; gene_version "9"; transcript_id "ENSRNOT00000097789"; transcript_version "2"; gene_name "Grik2"; gene_source "ensembl"; gene_biotype "protein_coding"; transcript_name "Grik2-203"; transcript_source "ensembl"; transcript_biotype "protein_coding";
20	ensembl	stop_codon	53721468	53721470	0	-	0	gene_id "ENSRNOG00000000368"; gene_version "9"; transcript_id "ENSRNOT00000097789"; transcript_version "2"; exon_number "16"; gene_name "Grik2"; gene_source "ensembl"; gene_biotype "protein_coding"; transcript_name "Grik2-203"; transcript_source "ensembl"; transcript_biotype "protein_coding";
20	ensembl	CDS	53721471	53721515	0	-	0	gene_id "ENSRNOG00000000368"; gene_version "9"; transcript_id "ENSRNOT00000097789"; transcript_version "2"; exon_number "16"; gene_name "Grik2"; gene_source "ensembl"; gene_biotype "protein_coding"; transcript_name "Grik2-203"; transcript_source "ensembl"; transcript_biotype "protein_coding"; protein_id "ENSRNOP00000082305"; protein_version "2";
20	ensembl	exon	53730376	53730626	0	-	.	gene_id "ENSRNOG00000000368"; gene_version "9"; transcript_id "ENSRNOT00000037559"; transcript_version "7"; exon_number "15"; gene_name "Grik2"; gene_source "ensembl"; gene_biotype "protein_coding"; transcript_name "Grik2-201"; transcript_source "ensembl"; transcript_biotype "protein_coding"; exon_id "ENSRNOE00000320884"; exon_version "1";
20	ensembl	CDS	53730376	53730626	0	-	2	gene_id "ENSRNOG00000000368"; gene_version "9"; transcript_id "ENSRNOT00000037559"; transcript_version "7"; exon_number "15"; gene_name "Grik2"; gene_source "ensembl"; gene_biotype "protein_coding"; transcript_name "Grik2-201"; transcript_source "ensembl"; transcript_biotype "protein_coding"; protein_id "ENSRNOP00000033070"; protein_version "6";
20	ensembl	exon	53730376	53730626	0	-	.	gene_id "ENSRNOG00000000368"; gene_version "9"; transcript_id "ENSRNOT00000097789"; transcript_version "2"; exon_number "15"; gene_name "Grik2"; gene_source "ensembl"; gene_biotype "protein_coding"; transcript_name "Grik2-203"; transcript_source "ensembl"; transcript_biotype "protein_coding"; exon_id "ENSRNOE00000320884"; exon_version "1";
20	ensembl	CDS	53730376	53730626	0	-	2	gene_id "ENSRNOG00000000368"; gene_version "9"; transcript_id "ENSRNOT00000097789"; transcript_version "2"; exon_number "15"; gene_name "Grik2"; gene_source "ensembl"; gene_biotype "protein_coding"; transcript_name "Grik2-203"; transcript_source "ensembl"; transcript_biotype "protein_coding"; protein_id "ENSRNOP00000082305"; protein_version "2";
20	ensembl	exon	53730376	53730626	0	-	.	gene_id "ENSRNOG00000000368"; gene_version "9"; transcript_id "ENSRNOT00000112090"; transcript_version "2"; exon_number "15"; gene_name "Grik2"; gene_source "ensembl"; gene_biotype "protein_coding"; transcript_name "Grik2-204"; transcript_source "ensembl"; transcript_biotype "protein_coding"; exon_id "ENSRNOE00000320884"; exon_version "1";
20	ensembl	CDS	53730376	53730626	0	-	2	gene_id "ENSRNOG00000000368"; gene_version "9"; transcript_id "ENSRNOT00000112090"; transcript_version "2"; exon_number "15"; gene_name "Grik2"; gene_source "ensembl"; gene_biotype "protein_coding"; transcript_name "Grik2-204"; transcript_source "ensembl"; transcript_biotype "protein_coding"; protein_id "ENSRNOP00000081018"; protein_version "1";
20	ensembl	exon	53730376	53730626	0	-	.	gene_id "ENSRNOG00000000368"; gene_version "9"; transcript_id "ENSRNOT00000076234"; transcript_version "3"; exon_number "15"; gene_name "Grik2"; gene_source "ensembl"; gene_biotype "protein_coding"; transcript_name "Grik2-202"; transcript_source "ensembl"; transcript_biotype "protein_coding"; exon_id "ENSRNOE00000320884"; exon_version "1"; tag "Ensembl_canonical";
20	ensembl	CDS	53730376	53730626	0	-	2	gene_id "ENSRNOG00000000368"; gene_version "9"; transcript_id "ENSRNOT00000076234"; transcript_version "3"; exon_number "15"; gene_name "Grik2"; gene_source "ensembl"; gene_biotype "protein_coding"; transcript_name "Grik2-202"; transcript_source "ensembl"; transcript_biotype "protein_coding"; protein_id "ENSRNOP00000068172"; protein_version "1"; tag "Ensembl_canonical";
20	ENSEMBL114_rn	exon	53730376	53730626	100.37903547366	-	.	gene_id "ENSRNOG00000000368"; transcript_id "ENSRNOG00000000368_tx_1"; exon_id "20_53730376_53730626_-"; exonnum "16"; txlen "4659";
20	ENSEMBL114_rn	exon	53730376	53730626	21.7818507776725	-	.	gene_id "ENSRNOG00000000368"; transcript_id "ENSRNOG00000000368_tx_2"; exon_id "20_53730376_53730626_-"; exonnum "16"; txlen "4798";
20	ENSEMBL114_rn	exon	53730376	53730626	16.859812000856	-	.	gene_id "ENSRNOG00000000368"; transcript_id "ENSRNOG00000000368_tx_3"; exon_id "20_53730376_53730626_-"; exonnum "16"; txlen "4746";
20	ENSEMBL114_rn	exon	53730376	53730626	4.9638505482176	-	.	gene_id "ENSRNOG00000000368"; transcript_id "ENSRNOG00000000368_tx_4"; exon_id "20_53730376_53730626_-"; exonnum "16"; txlen "4667";
20	ENSEMBL114_rn	exon	53730376	53730626	3.03352973368147	-	.	gene_id "ENSRNOG00000000368"; transcript_id "ENSRNOG00000000368_tx_5"; exon_id "20_53730376_53730626_-"; exonnum "16"; txlen "4754";
20	ENSEMBL114_rn	exon	53730376	53730626	1.58683751113851	-	.	gene_id "ENSRNOG00000000368"; transcript_id "ENSRNOG00000000368_tx_6"; exon_id "20_53730376_53730626_-"; exonnum "16"; txlen "4885";
20	ENSEMBL114_rn	exon	53730376	53730626	0.0515255775819426	-	.	gene_id "ENSRNOG00000000368"; transcript_id "ENSRNOG00000000368_tx_7"; exon_id "20_53730376_53730626_-"; exonnum "16"; txlen "4893";
20	ensembl	exon	53750967	53751192	0	-	.	gene_id "ENSRNOG00000000368"; gene_version "9"; transcript_id "ENSRNOT00000037559"; transcript_version "7"; exon_number "14"; gene_name "Grik2"; gene_source "ensembl"; gene_biotype "protein_coding"; transcript_name "Grik2-201"; transcript_source "ensembl"; transcript_biotype "protein_coding"; exon_id "ENSRNOE00000002285"; exon_version "2";
20	ensembl	CDS	53750967	53751192	0	-	0	gene_id "ENSRNOG00000000368"; gene_version "9"; transcript_id "ENSRNOT00000037559"; transcript_version "7"; exon_number "14"; gene_name "Grik2"; gene_source "ensembl"; gene_biotype "protein_coding"; transcript_name "Grik2-201"; transcript_source "ensembl"; transcript_biotype "protein_coding"; protein_id "ENSRNOP00000033070"; protein_version "6";
20	ensembl	exon	53750967	53751192	0	-	.	gene_id "ENSRNOG00000000368"; gene_version "9"; transcript_id "ENSRNOT00000097789"; transcript_version "2"; exon_number "14"; gene_name "Grik2"; gene_source "ensembl"; gene_biotype "protein_coding"; transcript_name "Grik2-203"; transcript_source "ensembl"; transcript_biotype "protein_coding"; exon_id "ENSRNOE00000002285"; exon_version "2";
20	ensembl	CDS	53750967	53751192	0	-	0	gene_id "ENSRNOG00000000368"; gene_version "9"; transcript_id "ENSRNOT00000097789"; transcript_version "2"; exon_number "14"; gene_name "Grik2"; gene_source "ensembl"; gene_biotype "protein_coding"; transcript_name "Grik2-203"; transcript_source "ensembl"; transcript_biotype "protein_coding"; protein_id "ENSRNOP00000082305"; protein_version "2";
20	ensembl	exon	53750967	53751192	0	-	.	gene_id "ENSRNOG00000000368"; gene_version "9"; transcript_id "ENSRNOT00000112090"; transcript_version "2"; exon_number "14"; gene_name "Grik2"; gene_source "ensembl"; gene_biotype "protein_coding"; transcript_name "Grik2-204"; transcript_source "ensembl"; transcript_biotype "protein_coding"; exon_id "ENSRNOE00000002285"; exon_version "2";
20	ensembl	CDS	53750967	53751192	0	-	0	gene_id "ENSRNOG00000000368"; gene_version "9"; transcript_id "ENSRNOT00000112090"; transcript_version "2"; exon_number "14"; gene_name "Grik2"; gene_source "ensembl"; gene_biotype "protein_coding"; transcript_name "Grik2-204"; transcript_source "ensembl"; transcript_biotype "protein_coding"; protein_id "ENSRNOP00000081018"; protein_version "1";
20	ensembl	exon	53750967	53751192	0	-	.	gene_id "ENSRNOG00000000368"; gene_version "9"; transcript_id "ENSRNOT00000076234"; transcript_version "3"; exon_number "14"; gene_name "Grik2"; gene_source "ensembl"; gene_biotype "protein_coding"; transcript_name "Grik2-202"; transcript_source "ensembl"; transcript_biotype "protein_coding"; exon_id "ENSRNOE00000002285"; exon_version "2"; tag "Ensembl_canonical";
20	ensembl	CDS	53750967	53751192	0	-	0	gene_id "ENSRNOG00000000368"; gene_version "9"; transcript_id "ENSRNOT00000076234"; transcript_version "3"; exon_number "14"; gene_name "Grik2"; gene_source "ensembl"; gene_biotype "protein_coding"; transcript_name "Grik2-202"; transcript_source "ensembl"; transcript_biotype "protein_coding"; protein_id "ENSRNOP00000068172"; protein_version "1"; tag "Ensembl_canonical";
20	ENSEMBL114_rn	exon	53750967	53751192	100.37903547366	-	.	gene_id "ENSRNOG00000000368"; transcript_id "ENSRNOG00000000368_tx_1"; exon_id "20_53750967_53751192_-"; exonnum "15"; txlen "4659";
20	ENSEMBL114_rn	exon	53750967	53751192	21.7818507776725	-	.	gene_id "ENSRNOG00000000368"; transcript_id "ENSRNOG00000000368_tx_2"; exon_id "20_53750967_53751192_-"; exonnum "15"; txlen "4798";
20	ENSEMBL114_rn	exon	53750967	53751192	16.859812000856	-	.	gene_id "ENSRNOG00000000368"; transcript_id "ENSRNOG00000000368_tx_3"; exon_id "20_53750967_53751192_-"; exonnum "15"; txlen "4746";
20	ENSEMBL114_rn	exon	53750967	53751192	4.9638505482176	-	.	gene_id "ENSRNOG00000000368"; transcript_id "ENSRNOG00000000368_tx_4"; exon_id "20_53750967_53751192_-"; exonnum "15"; txlen "4667";
20	ENSEMBL114_rn	exon	53750967	53751192	3.03352973368147	-	.	gene_id "ENSRNOG00000000368"; transcript_id "ENSRNOG00000000368_tx_5"; exon_id "20_53750967_53751192_-"; exonnum "15"; txlen "4754";
20	ENSEMBL114_rn	exon	53750967	53751192	1.58683751113851	-	.	gene_id "ENSRNOG00000000368"; transcript_id "ENSRNOG00000000368_tx_6"; exon_id "20_53750967_53751192_-"; exonnum "15"; txlen "4885";
20	ENSEMBL114_rn	exon	53750967	53751192	0.0515255775819426	-	.	gene_id "ENSRNOG00000000368"; transcript_id "ENSRNOG00000000368_tx_7"; exon_id "20_53750967_53751192_-"; exonnum "15"; txlen "4893";
20	ensembl	gene	53775460	53775582	0	-	.	gene_id "ENSRNOG00000063343"; gene_version "2"; gene_name "LOC120099039"; gene_source "ensembl"; gene_biotype "snoRNA";
20	ensembl	transcript	53775460	53775582	0	-	.	gene_id "ENSRNOG00000063343"; gene_version "2"; transcript_id "ENSRNOT00000107511"; transcript_version "2"; gene_name "LOC120099039"; gene_source "ensembl"; gene_biotype "snoRNA"; transcript_name "LOC120099039-201"; transcript_source "ensembl"; transcript_biotype "snoRNA"; tag "Ensembl_canonical";
20	ensembl	exon	53775460	53775582	0	-	.	gene_id "ENSRNOG00000063343"; gene_version "2"; transcript_id "ENSRNOT00000107511"; transcript_version "2"; exon_number "1"; gene_name "LOC120099039"; gene_source "ensembl"; gene_biotype "snoRNA"; transcript_name "LOC120099039-201"; transcript_source "ensembl"; transcript_biotype "snoRNA"; exon_id "ENSRNOE00000642965"; exon_version "1"; tag "Ensembl_canonical";
20	ensembl	exon	53860085	53860302	0	-	.	gene_id "ENSRNOG00000000368"; gene_version "9"; transcript_id "ENSRNOT00000037559"; transcript_version "7"; exon_number "13"; gene_name "Grik2"; gene_source "ensembl"; gene_biotype "protein_coding"; transcript_name "Grik2-201"; transcript_source "ensembl"; transcript_biotype "protein_coding"; exon_id "ENSRNOE00000002284"; exon_version "2";
20	ensembl	CDS	53860085	53860302	0	-	2	gene_id "ENSRNOG00000000368"; gene_version "9"; transcript_id "ENSRNOT00000037559"; transcript_version "7"; exon_number "13"; gene_name "Grik2"; gene_source "ensembl"; gene_biotype "protein_coding"; transcript_name "Grik2-201"; transcript_source "ensembl"; transcript_biotype "protein_coding"; protein_id "ENSRNOP00000033070"; protein_version "6";
20	ensembl	exon	53860085	53860302	0	-	.	gene_id "ENSRNOG00000000368"; gene_version "9"; transcript_id "ENSRNOT00000097789"; transcript_version "2"; exon_number "13"; gene_name "Grik2"; gene_source "ensembl"; gene_biotype "protein_coding"; transcript_name "Grik2-203"; transcript_source "ensembl"; transcript_biotype "protein_coding"; exon_id "ENSRNOE00000002284"; exon_version "2";
20	ensembl	CDS	53860085	53860302	0	-	2	gene_id "ENSRNOG00000000368"; gene_version "9"; transcript_id "ENSRNOT00000097789"; transcript_version "2"; exon_number "13"; gene_name "Grik2"; gene_source "ensembl"; gene_biotype "protein_coding"; transcript_name "Grik2-203"; transcript_source "ensembl"; transcript_biotype "protein_coding"; protein_id "ENSRNOP00000082305"; protein_version "2";
20	ensembl	exon	53860085	53860302	0	-	.	gene_id "ENSRNOG00000000368"; gene_version "9"; transcript_id "ENSRNOT00000112090"; transcript_version "2"; exon_number "13"; gene_name "Grik2"; gene_source "ensembl"; gene_biotype "protein_coding"; transcript_name "Grik2-204"; transcript_source "ensembl"; transcript_biotype "protein_coding"; exon_id "ENSRNOE00000002284"; exon_version "2";
20	ensembl	CDS	53860085	53860302	0	-	2	gene_id "ENSRNOG00000000368"; gene_version "9"; transcript_id "ENSRNOT00000112090"; transcript_version "2"; exon_number "13"; gene_name "Grik2"; gene_source "ensembl"; gene_biotype "protein_coding"; transcript_name "Grik2-204"; transcript_source "ensembl"; transcript_biotype "protein_coding"; protein_id "ENSRNOP00000081018"; protein_version "1";
20	ensembl	exon	53860085	53860302	0	-	.	gene_id "ENSRNOG00000000368"; gene_version "9"; transcript_id "ENSRNOT00000076234"; transcript_version "3"; exon_number "13"; gene_name "Grik2"; gene_source "ensembl"; gene_biotype "protein_coding"; transcript_name "Grik2-202"; transcript_source "ensembl"; transcript_biotype "protein_coding"; exon_id "ENSRNOE00000002284"; exon_version "2"; tag "Ensembl_canonical";
20	ensembl	CDS	53860085	53860302	0	-	2	gene_id "ENSRNOG00000000368"; gene_version "9"; transcript_id "ENSRNOT00000076234"; transcript_version "3"; exon_number "13"; gene_name "Grik2"; gene_source "ensembl"; gene_biotype "protein_coding"; transcript_name "Grik2-202"; transcript_source "ensembl"; transcript_biotype "protein_coding"; protein_id "ENSRNOP00000068172"; protein_version "1"; tag "Ensembl_canonical";
20	ENSEMBL114_rn	exon	53860085	53860302	100.37903547366	-	.	gene_id "ENSRNOG00000000368"; transcript_id "ENSRNOG00000000368_tx_1"; exon_id "20_53860085_53860302_-"; exonnum "14"; txlen "4659";
20	ENSEMBL114_rn	exon	53860085	53860302	21.7818507776725	-	.	gene_id "ENSRNOG00000000368"; transcript_id "ENSRNOG00000000368_tx_2"; exon_id "20_53860085_53860302_-"; exonnum "14"; txlen "4798";
20	ENSEMBL114_rn	exon	53860085	53860302	16.859812000856	-	.	gene_id "ENSRNOG00000000368"; transcript_id "ENSRNOG00000000368_tx_3"; exon_id "20_53860085_53860302_-"; exonnum "14"; txlen "4746";
20	ENSEMBL114_rn	exon	53860085	53860302	4.9638505482176	-	.	gene_id "ENSRNOG00000000368"; transcript_id "ENSRNOG00000000368_tx_4"; exon_id "20_53860085_53860302_-"; exonnum "14"; txlen "4667";
20	ENSEMBL114_rn	exon	53860085	53860302	3.03352973368147	-	.	gene_id "ENSRNOG00000000368"; transcript_id "ENSRNOG00000000368_tx_5"; exon_id "20_53860085_53860302_-"; exonnum "14"; txlen "4754";
20	ENSEMBL114_rn	exon	53860085	53860302	1.58683751113851	-	.	gene_id "ENSRNOG00000000368"; transcript_id "ENSRNOG00000000368_tx_6"; exon_id "20_53860085_53860302_-"; exonnum "14"; txlen "4885";
20	ENSEMBL114_rn	exon	53860085	53860302	0.0515255775819426	-	.	gene_id "ENSRNOG00000000368"; transcript_id "ENSRNOG00000000368_tx_7"; exon_id "20_53860085_53860302_-"; exonnum "14"; txlen "4893";
20	ensembl	exon	53863847	53863965	0	-	.	gene_id "ENSRNOG00000000368"; gene_version "9"; transcript_id "ENSRNOT00000037559"; transcript_version "7"; exon_number "12"; gene_name "Grik2"; gene_source "ensembl"; gene_biotype "protein_coding"; transcript_name "Grik2-201"; transcript_source "ensembl"; transcript_biotype "protein_coding"; exon_id "ENSRNOE00000637696"; exon_version "1";
20	ensembl	CDS	53863847	53863965	0	-	1	gene_id "ENSRNOG00000000368"; gene_version "9"; transcript_id "ENSRNOT00000037559"; transcript_version "7"; exon_number "12"; gene_name "Grik2"; gene_source "ensembl"; gene_biotype "protein_coding"; transcript_name "Grik2-201"; transcript_source "ensembl"; transcript_biotype "protein_coding"; protein_id "ENSRNOP00000033070"; protein_version "6";
20	ensembl	exon	53863847	53863965	0	-	.	gene_id "ENSRNOG00000000368"; gene_version "9"; transcript_id "ENSRNOT00000097789"; transcript_version "2"; exon_number "12"; gene_name "Grik2"; gene_source "ensembl"; gene_biotype "protein_coding"; transcript_name "Grik2-203"; transcript_source "ensembl"; transcript_biotype "protein_coding"; exon_id "ENSRNOE00000637696"; exon_version "1";
20	ensembl	CDS	53863847	53863965	0	-	1	gene_id "ENSRNOG00000000368"; gene_version "9"; transcript_id "ENSRNOT00000097789"; transcript_version "2"; exon_number "12"; gene_name "Grik2"; gene_source "ensembl"; gene_biotype "protein_coding"; transcript_name "Grik2-203"; transcript_source "ensembl"; transcript_biotype "protein_coding"; protein_id "ENSRNOP00000082305"; protein_version "2";
20	ensembl	exon	53863847	53863965	0	-	.	gene_id "ENSRNOG00000000368"; gene_version "9"; transcript_id "ENSRNOT00000112090"; transcript_version "2"; exon_number "12"; gene_name "Grik2"; gene_source "ensembl"; gene_biotype "protein_coding"; transcript_name "Grik2-204"; transcript_source "ensembl"; transcript_biotype "protein_coding"; exon_id "ENSRNOE00000637696"; exon_version "1";
20	ensembl	CDS	53863847	53863965	0	-	1	gene_id "ENSRNOG00000000368"; gene_version "9"; transcript_id "ENSRNOT00000112090"; transcript_version "2"; exon_number "12"; gene_name "Grik2"; gene_source "ensembl"; gene_biotype "protein_coding"; transcript_name "Grik2-204"; transcript_source "ensembl"; transcript_biotype "protein_coding"; protein_id "ENSRNOP00000081018"; protein_version "1";
20	ensembl	exon	53863847	53863965	0	-	.	gene_id "ENSRNOG00000000368"; gene_version "9"; transcript_id "ENSRNOT00000076234"; transcript_version "3"; exon_number "12"; gene_name "Grik2"; gene_source "ensembl"; gene_biotype "protein_coding"; transcript_name "Grik2-202"; transcript_source "ensembl"; transcript_biotype "protein_coding"; exon_id "ENSRNOE00000637696"; exon_version "1"; tag "Ensembl_canonical";
20	ensembl	CDS	53863847	53863965	0	-	1	gene_id "ENSRNOG00000000368"; gene_version "9"; transcript_id "ENSRNOT00000076234"; transcript_version "3"; exon_number "12"; gene_name "Grik2"; gene_source "ensembl"; gene_biotype "protein_coding"; transcript_name "Grik2-202"; transcript_source "ensembl"; transcript_biotype "protein_coding"; protein_id "ENSRNOP00000068172"; protein_version "1"; tag "Ensembl_canonical";
20	ENSEMBL114_rn	exon	53863847	53863965	100.37903547366	-	.	gene_id "ENSRNOG00000000368"; transcript_id "ENSRNOG00000000368_tx_1"; exon_id "20_53863847_53863965_-"; exonnum "13"; txlen "4659";
20	ENSEMBL114_rn	exon	53863847	53863965	21.7818507776725	-	.	gene_id "ENSRNOG00000000368"; transcript_id "ENSRNOG00000000368_tx_2"; exon_id "20_53863847_53863965_-"; exonnum "13"; txlen "4798";
20	ENSEMBL114_rn	exon	53863847	53863965	16.859812000856	-	.	gene_id "ENSRNOG00000000368"; transcript_id "ENSRNOG00000000368_tx_3"; exon_id "20_53863847_53863965_-"; exonnum "13"; txlen "4746";
20	ENSEMBL114_rn	exon	53863847	53863965	4.9638505482176	-	.	gene_id "ENSRNOG00000000368"; transcript_id "ENSRNOG00000000368_tx_4"; exon_id "20_53863847_53863965_-"; exonnum "13"; txlen "4667";
20	ENSEMBL114_rn	exon	53863847	53863965	3.03352973368147	-	.	gene_id "ENSRNOG00000000368"; transcript_id "ENSRNOG00000000368_tx_5"; exon_id "20_53863847_53863965_-"; exonnum "13"; txlen "4754";
20	ENSEMBL114_rn	exon	53863847	53863965	1.58683751113851	-	.	gene_id "ENSRNOG00000000368"; transcript_id "ENSRNOG00000000368_tx_6"; exon_id "20_53863847_53863965_-"; exonnum "13"; txlen "4885";
20	ENSEMBL114_rn	exon	53863847	53863965	0.0515255775819426	-	.	gene_id "ENSRNOG00000000368"; transcript_id "ENSRNOG00000000368_tx_7"; exon_id "20_53863847_53863965_-"; exonnum "13"; txlen "4893";
20	ensembl	exon	53893385	53893608	0	-	.	gene_id "ENSRNOG00000000368"; gene_version "9"; transcript_id "ENSRNOT00000037559"; transcript_version "7"; exon_number "11"; gene_name "Grik2"; gene_source "ensembl"; gene_biotype "protein_coding"; transcript_name "Grik2-201"; transcript_source "ensembl"; transcript_biotype "protein_coding"; exon_id "ENSRNOE00000622783"; exon_version "1";
20	ensembl	CDS	53893385	53893608	0	-	0	gene_id "ENSRNOG00000000368"; gene_version "9"; transcript_id "ENSRNOT00000037559"; transcript_version "7"; exon_number "11"; gene_name "Grik2"; gene_source "ensembl"; gene_biotype "protein_coding"; transcript_name "Grik2-201"; transcript_source "ensembl"; transcript_biotype "protein_coding"; protein_id "ENSRNOP00000033070"; protein_version "6";
20	ensembl	exon	53893385	53893608	0	-	.	gene_id "ENSRNOG00000000368"; gene_version "9"; transcript_id "ENSRNOT00000097789"; transcript_version "2"; exon_number "11"; gene_name "Grik2"; gene_source "ensembl"; gene_biotype "protein_coding"; transcript_name "Grik2-203"; transcript_source "ensembl"; transcript_biotype "protein_coding"; exon_id "ENSRNOE00000622783"; exon_version "1";
20	ensembl	CDS	53893385	53893608	0	-	0	gene_id "ENSRNOG00000000368"; gene_version "9"; transcript_id "ENSRNOT00000097789"; transcript_version "2"; exon_number "11"; gene_name "Grik2"; gene_source "ensembl"; gene_biotype "protein_coding"; transcript_name "Grik2-203"; transcript_source "ensembl"; transcript_biotype "protein_coding"; protein_id "ENSRNOP00000082305"; protein_version "2";
20	ensembl	exon	53893385	53893608	0	-	.	gene_id "ENSRNOG00000000368"; gene_version "9"; transcript_id "ENSRNOT00000112090"; transcript_version "2"; exon_number "11"; gene_name "Grik2"; gene_source "ensembl"; gene_biotype "protein_coding"; transcript_name "Grik2-204"; transcript_source "ensembl"; transcript_biotype "protein_coding"; exon_id "ENSRNOE00000622783"; exon_version "1";
20	ensembl	CDS	53893385	53893608	0	-	0	gene_id "ENSRNOG00000000368"; gene_version "9"; transcript_id "ENSRNOT00000112090"; transcript_version "2"; exon_number "11"; gene_name "Grik2"; gene_source "ensembl"; gene_biotype "protein_coding"; transcript_name "Grik2-204"; transcript_source "ensembl"; transcript_biotype "protein_coding"; protein_id "ENSRNOP00000081018"; protein_version "1";
20	ensembl	exon	53893385	53893608	0	-	.	gene_id "ENSRNOG00000000368"; gene_version "9"; transcript_id "ENSRNOT00000076234"; transcript_version "3"; exon_number "11"; gene_name "Grik2"; gene_source "ensembl"; gene_biotype "protein_coding"; transcript_name "Grik2-202"; transcript_source "ensembl"; transcript_biotype "protein_coding"; exon_id "ENSRNOE00000622783"; exon_version "1"; tag "Ensembl_canonical";
20	ensembl	CDS	53893385	53893608	0	-	0	gene_id "ENSRNOG00000000368"; gene_version "9"; transcript_id "ENSRNOT00000076234"; transcript_version "3"; exon_number "11"; gene_name "Grik2"; gene_source "ensembl"; gene_biotype "protein_coding"; transcript_name "Grik2-202"; transcript_source "ensembl"; transcript_biotype "protein_coding"; protein_id "ENSRNOP00000068172"; protein_version "1"; tag "Ensembl_canonical";
20	ENSEMBL114_rn	exon	53893385	53893608	100.37903547366	-	.	gene_id "ENSRNOG00000000368"; transcript_id "ENSRNOG00000000368_tx_1"; exon_id "20_53893385_53893608_-"; exonnum "12"; txlen "4659";
20	ENSEMBL114_rn	exon	53893385	53893608	21.7818507776725	-	.	gene_id "ENSRNOG00000000368"; transcript_id "ENSRNOG00000000368_tx_2"; exon_id "20_53893385_53893608_-"; exonnum "12"; txlen "4798";
20	ENSEMBL114_rn	exon	53893385	53893608	16.859812000856	-	.	gene_id "ENSRNOG00000000368"; transcript_id "ENSRNOG00000000368_tx_3"; exon_id "20_53893385_53893608_-"; exonnum "12"; txlen "4746";
20	ENSEMBL114_rn	exon	53893385	53893608	4.9638505482176	-	.	gene_id "ENSRNOG00000000368"; transcript_id "ENSRNOG00000000368_tx_4"; exon_id "20_53893385_53893608_-"; exonnum "12"; txlen "4667";
20	ENSEMBL114_rn	exon	53893385	53893608	3.03352973368147	-	.	gene_id "ENSRNOG00000000368"; transcript_id "ENSRNOG00000000368_tx_5"; exon_id "20_53893385_53893608_-"; exonnum "12"; txlen "4754";
20	ENSEMBL114_rn	exon	53893385	53893608	1.58683751113851	-	.	gene_id "ENSRNOG00000000368"; transcript_id "ENSRNOG00000000368_tx_6"; exon_id "20_53893385_53893608_-"; exonnum "12"; txlen "4885";
20	ENSEMBL114_rn	exon	53893385	53893608	0.0515255775819426	-	.	gene_id "ENSRNOG00000000368"; transcript_id "ENSRNOG00000000368_tx_7"; exon_id "20_53893385_53893608_-"; exonnum "12"; txlen "4893";
20	ensembl	exon	53944305	53944511	0	-	.	gene_id "ENSRNOG00000000368"; gene_version "9"; transcript_id "ENSRNOT00000037559"; transcript_version "7"; exon_number "10"; gene_name "Grik2"; gene_source "ensembl"; gene_biotype "protein_coding"; transcript_name "Grik2-201"; transcript_source "ensembl"; transcript_biotype "protein_coding"; exon_id "ENSRNOE00000634955"; exon_version "1";
20	ensembl	CDS	53944305	53944511	0	-	0	gene_id "ENSRNOG00000000368"; gene_version "9"; transcript_id "ENSRNOT00000037559"; transcript_version "7"; exon_number "10"; gene_name "Grik2"; gene_source "ensembl"; gene_biotype "protein_coding"; transcript_name "Grik2-201"; transcript_source "ensembl"; transcript_biotype "protein_coding"; protein_id "ENSRNOP00000033070"; protein_version "6";
20	ensembl	exon	53944305	53944511	0	-	.	gene_id "ENSRNOG00000000368"; gene_version "9"; transcript_id "ENSRNOT00000097789"; transcript_version "2"; exon_number "10"; gene_name "Grik2"; gene_source "ensembl"; gene_biotype "protein_coding"; transcript_name "Grik2-203"; transcript_source "ensembl"; transcript_biotype "protein_coding"; exon_id "ENSRNOE00000634955"; exon_version "1";
20	ensembl	CDS	53944305	53944511	0	-	0	gene_id "ENSRNOG00000000368"; gene_version "9"; transcript_id "ENSRNOT00000097789"; transcript_version "2"; exon_number "10"; gene_name "Grik2"; gene_source "ensembl"; gene_biotype "protein_coding"; transcript_name "Grik2-203"; transcript_source "ensembl"; transcript_biotype "protein_coding"; protein_id "ENSRNOP00000082305"; protein_version "2";
20	ensembl	exon	53944305	53944511	0	-	.	gene_id "ENSRNOG00000000368"; gene_version "9"; transcript_id "ENSRNOT00000112090"; transcript_version "2"; exon_number "10"; gene_name "Grik2"; gene_source "ensembl"; gene_biotype "protein_coding"; transcript_name "Grik2-204"; transcript_source "ensembl"; transcript_biotype "protein_coding"; exon_id "ENSRNOE00000634955"; exon_version "1";
20	ensembl	CDS	53944305	53944511	0	-	0	gene_id "ENSRNOG00000000368"; gene_version "9"; transcript_id "ENSRNOT00000112090"; transcript_version "2"; exon_number "10"; gene_name "Grik2"; gene_source "ensembl"; gene_biotype "protein_coding"; transcript_name "Grik2-204"; transcript_source "ensembl"; transcript_biotype "protein_coding"; protein_id "ENSRNOP00000081018"; protein_version "1";
20	ensembl	exon	53944305	53944511	0	-	.	gene_id "ENSRNOG00000000368"; gene_version "9"; transcript_id "ENSRNOT00000076234"; transcript_version "3"; exon_number "10"; gene_name "Grik2"; gene_source "ensembl"; gene_biotype "protein_coding"; transcript_name "Grik2-202"; transcript_source "ensembl"; transcript_biotype "protein_coding"; exon_id "ENSRNOE00000634955"; exon_version "1"; tag "Ensembl_canonical";
20	ensembl	CDS	53944305	53944511	0	-	0	gene_id "ENSRNOG00000000368"; gene_version "9"; transcript_id "ENSRNOT00000076234"; transcript_version "3"; exon_number "10"; gene_name "Grik2"; gene_source "ensembl"; gene_biotype "protein_coding"; transcript_name "Grik2-202"; transcript_source "ensembl"; transcript_biotype "protein_coding"; protein_id "ENSRNOP00000068172"; protein_version "1"; tag "Ensembl_canonical";
20	ENSEMBL114_rn	exon	53944305	53944511	100.37903547366	-	.	gene_id "ENSRNOG00000000368"; transcript_id "ENSRNOG00000000368_tx_1"; exon_id "20_53944305_53944511_-"; exonnum "11"; txlen "4659";
20	ENSEMBL114_rn	exon	53944305	53944511	21.7818507776725	-	.	gene_id "ENSRNOG00000000368"; transcript_id "ENSRNOG00000000368_tx_2"; exon_id "20_53944305_53944511_-"; exonnum "11"; txlen "4798";
20	ENSEMBL114_rn	exon	53944305	53944511	16.859812000856	-	.	gene_id "ENSRNOG00000000368"; transcript_id "ENSRNOG00000000368_tx_3"; exon_id "20_53944305_53944511_-"; exonnum "11"; txlen "4746";
20	ENSEMBL114_rn	exon	53944305	53944511	4.9638505482176	-	.	gene_id "ENSRNOG00000000368"; transcript_id "ENSRNOG00000000368_tx_4"; exon_id "20_53944305_53944511_-"; exonnum "11"; txlen "4667";
20	ENSEMBL114_rn	exon	53944305	53944511	3.03352973368147	-	.	gene_id "ENSRNOG00000000368"; transcript_id "ENSRNOG00000000368_tx_5"; exon_id "20_53944305_53944511_-"; exonnum "11"; txlen "4754";
20	ENSEMBL114_rn	exon	53944305	53944511	1.58683751113851	-	.	gene_id "ENSRNOG00000000368"; transcript_id "ENSRNOG00000000368_tx_6"; exon_id "20_53944305_53944511_-"; exonnum "11"; txlen "4885";
20	ENSEMBL114_rn	exon	53944305	53944511	0.0515255775819426	-	.	gene_id "ENSRNOG00000000368"; transcript_id "ENSRNOG00000000368_tx_7"; exon_id "20_53944305_53944511_-"; exonnum "11"; txlen "4893";
20	ensembl	exon	53975767	53975880	0	-	.	gene_id "ENSRNOG00000000368"; gene_version "9"; transcript_id "ENSRNOT00000037559"; transcript_version "7"; exon_number "9"; gene_name "Grik2"; gene_source "ensembl"; gene_biotype "protein_coding"; transcript_name "Grik2-201"; transcript_source "ensembl"; transcript_biotype "protein_coding"; exon_id "ENSRNOE00000585140"; exon_version "1";
20	ensembl	CDS	53975767	53975880	0	-	0	gene_id "ENSRNOG00000000368"; gene_version "9"; transcript_id "ENSRNOT00000037559"; transcript_version "7"; exon_number "9"; gene_name "Grik2"; gene_source "ensembl"; gene_biotype "protein_coding"; transcript_name "Grik2-201"; transcript_source "ensembl"; transcript_biotype "protein_coding"; protein_id "ENSRNOP00000033070"; protein_version "6";
20	ensembl	exon	53975767	53975880	0	-	.	gene_id "ENSRNOG00000000368"; gene_version "9"; transcript_id "ENSRNOT00000097789"; transcript_version "2"; exon_number "9"; gene_name "Grik2"; gene_source "ensembl"; gene_biotype "protein_coding"; transcript_name "Grik2-203"; transcript_source "ensembl"; transcript_biotype "protein_coding"; exon_id "ENSRNOE00000585140"; exon_version "1";
20	ensembl	CDS	53975767	53975880	0	-	0	gene_id "ENSRNOG00000000368"; gene_version "9"; transcript_id "ENSRNOT00000097789"; transcript_version "2"; exon_number "9"; gene_name "Grik2"; gene_source "ensembl"; gene_biotype "protein_coding"; transcript_name "Grik2-203"; transcript_source "ensembl"; transcript_biotype "protein_coding"; protein_id "ENSRNOP00000082305"; protein_version "2";
20	ensembl	exon	53975767	53975880	0	-	.	gene_id "ENSRNOG00000000368"; gene_version "9"; transcript_id "ENSRNOT00000112090"; transcript_version "2"; exon_number "9"; gene_name "Grik2"; gene_source "ensembl"; gene_biotype "protein_coding"; transcript_name "Grik2-204"; transcript_source "ensembl"; transcript_biotype "protein_coding"; exon_id "ENSRNOE00000585140"; exon_version "1";
20	ensembl	CDS	53975767	53975880	0	-	0	gene_id "ENSRNOG00000000368"; gene_version "9"; transcript_id "ENSRNOT00000112090"; transcript_version "2"; exon_number "9"; gene_name "Grik2"; gene_source "ensembl"; gene_biotype "protein_coding"; transcript_name "Grik2-204"; transcript_source "ensembl"; transcript_biotype "protein_coding"; protein_id "ENSRNOP00000081018"; protein_version "1";
20	ensembl	exon	53975767	53975880	0	-	.	gene_id "ENSRNOG00000000368"; gene_version "9"; transcript_id "ENSRNOT00000076234"; transcript_version "3"; exon_number "9"; gene_name "Grik2"; gene_source "ensembl"; gene_biotype "protein_coding"; transcript_name "Grik2-202"; transcript_source "ensembl"; transcript_biotype "protein_coding"; exon_id "ENSRNOE00000585140"; exon_version "1"; tag "Ensembl_canonical";
20	ensembl	CDS	53975767	53975880	0	-	0	gene_id "ENSRNOG00000000368"; gene_version "9"; transcript_id "ENSRNOT00000076234"; transcript_version "3"; exon_number "9"; gene_name "Grik2"; gene_source "ensembl"; gene_biotype "protein_coding"; transcript_name "Grik2-202"; transcript_source "ensembl"; transcript_biotype "protein_coding"; protein_id "ENSRNOP00000068172"; protein_version "1"; tag "Ensembl_canonical";
20	ENSEMBL114_rn	exon	53975767	53975880	100.37903547366	-	.	gene_id "ENSRNOG00000000368"; transcript_id "ENSRNOG00000000368_tx_1"; exon_id "20_53975767_53975880_-"; exonnum "10"; txlen "4659";
20	ENSEMBL114_rn	exon	53975767	53975880	21.7818507776725	-	.	gene_id "ENSRNOG00000000368"; transcript_id "ENSRNOG00000000368_tx_2"; exon_id "20_53975767_53975880_-"; exonnum "10"; txlen "4798";
20	ENSEMBL114_rn	exon	53975767	53975880	16.859812000856	-	.	gene_id "ENSRNOG00000000368"; transcript_id "ENSRNOG00000000368_tx_3"; exon_id "20_53975767_53975880_-"; exonnum "10"; txlen "4746";
20	ENSEMBL114_rn	exon	53975767	53975880	4.9638505482176	-	.	gene_id "ENSRNOG00000000368"; transcript_id "ENSRNOG00000000368_tx_4"; exon_id "20_53975767_53975880_-"; exonnum "10"; txlen "4667";
20	ENSEMBL114_rn	exon	53975767	53975880	3.03352973368147	-	.	gene_id "ENSRNOG00000000368"; transcript_id "ENSRNOG00000000368_tx_5"; exon_id "20_53975767_53975880_-"; exonnum "10"; txlen "4754";
20	ENSEMBL114_rn	exon	53975767	53975880	1.58683751113851	-	.	gene_id "ENSRNOG00000000368"; transcript_id "ENSRNOG00000000368_tx_6"; exon_id "20_53975767_53975880_-"; exonnum "10"; txlen "4885";
20	ENSEMBL114_rn	exon	53975767	53975880	0.0515255775819426	-	.	gene_id "ENSRNOG00000000368"; transcript_id "ENSRNOG00000000368_tx_7"; exon_id "20_53975767_53975880_-"; exonnum "10"; txlen "4893";
20	ensembl	exon	54014258	54014365	0	-	.	gene_id "ENSRNOG00000000368"; gene_version "9"; transcript_id "ENSRNOT00000037559"; transcript_version "7"; exon_number "8"; gene_name "Grik2"; gene_source "ensembl"; gene_biotype "protein_coding"; transcript_name "Grik2-201"; transcript_source "ensembl"; transcript_biotype "protein_coding"; exon_id "ENSRNOE00000631728"; exon_version "1";
20	ensembl	CDS	54014258	54014365	0	-	0	gene_id "ENSRNOG00000000368"; gene_version "9"; transcript_id "ENSRNOT00000037559"; transcript_version "7"; exon_number "8"; gene_name "Grik2"; gene_source "ensembl"; gene_biotype "protein_coding"; transcript_name "Grik2-201"; transcript_source "ensembl"; transcript_biotype "protein_coding"; protein_id "ENSRNOP00000033070"; protein_version "6";
20	ensembl	exon	54014258	54014365	0	-	.	gene_id "ENSRNOG00000000368"; gene_version "9"; transcript_id "ENSRNOT00000097789"; transcript_version "2"; exon_number "8"; gene_name "Grik2"; gene_source "ensembl"; gene_biotype "protein_coding"; transcript_name "Grik2-203"; transcript_source "ensembl"; transcript_biotype "protein_coding"; exon_id "ENSRNOE00000631728"; exon_version "1";
20	ensembl	CDS	54014258	54014365	0	-	0	gene_id "ENSRNOG00000000368"; gene_version "9"; transcript_id "ENSRNOT00000097789"; transcript_version "2"; exon_number "8"; gene_name "Grik2"; gene_source "ensembl"; gene_biotype "protein_coding"; transcript_name "Grik2-203"; transcript_source "ensembl"; transcript_biotype "protein_coding"; protein_id "ENSRNOP00000082305"; protein_version "2";
20	ensembl	exon	54014258	54014365	0	-	.	gene_id "ENSRNOG00000000368"; gene_version "9"; transcript_id "ENSRNOT00000112090"; transcript_version "2"; exon_number "8"; gene_name "Grik2"; gene_source "ensembl"; gene_biotype "protein_coding"; transcript_name "Grik2-204"; transcript_source "ensembl"; transcript_biotype "protein_coding"; exon_id "ENSRNOE00000631728"; exon_version "1";
20	ensembl	CDS	54014258	54014365	0	-	0	gene_id "ENSRNOG00000000368"; gene_version "9"; transcript_id "ENSRNOT00000112090"; transcript_version "2"; exon_number "8"; gene_name "Grik2"; gene_source "ensembl"; gene_biotype "protein_coding"; transcript_name "Grik2-204"; transcript_source "ensembl"; transcript_biotype "protein_coding"; protein_id "ENSRNOP00000081018"; protein_version "1";
20	ensembl	exon	54014258	54014365	0	-	.	gene_id "ENSRNOG00000000368"; gene_version "9"; transcript_id "ENSRNOT00000076234"; transcript_version "3"; exon_number "8"; gene_name "Grik2"; gene_source "ensembl"; gene_biotype "protein_coding"; transcript_name "Grik2-202"; transcript_source "ensembl"; transcript_biotype "protein_coding"; exon_id "ENSRNOE00000631728"; exon_version "1"; tag "Ensembl_canonical";
20	ensembl	CDS	54014258	54014365	0	-	0	gene_id "ENSRNOG00000000368"; gene_version "9"; transcript_id "ENSRNOT00000076234"; transcript_version "3"; exon_number "8"; gene_name "Grik2"; gene_source "ensembl"; gene_biotype "protein_coding"; transcript_name "Grik2-202"; transcript_source "ensembl"; transcript_biotype "protein_coding"; protein_id "ENSRNOP00000068172"; protein_version "1"; tag "Ensembl_canonical";
20	ENSEMBL114_rn	exon	54014258	54014365	100.37903547366	-	.	gene_id "ENSRNOG00000000368"; transcript_id "ENSRNOG00000000368_tx_1"; exon_id "20_54014258_54014365_-"; exonnum "9"; txlen "4659";
20	ENSEMBL114_rn	exon	54014258	54014365	21.7818507776725	-	.	gene_id "ENSRNOG00000000368"; transcript_id "ENSRNOG00000000368_tx_2"; exon_id "20_54014258_54014365_-"; exonnum "9"; txlen "4798";
20	ENSEMBL114_rn	exon	54014258	54014365	16.859812000856	-	.	gene_id "ENSRNOG00000000368"; transcript_id "ENSRNOG00000000368_tx_3"; exon_id "20_54014258_54014365_-"; exonnum "9"; txlen "4746";
20	ENSEMBL114_rn	exon	54014258	54014365	4.9638505482176	-	.	gene_id "ENSRNOG00000000368"; transcript_id "ENSRNOG00000000368_tx_4"; exon_id "20_54014258_54014365_-"; exonnum "9"; txlen "4667";
20	ENSEMBL114_rn	exon	54014258	54014365	3.03352973368147	-	.	gene_id "ENSRNOG00000000368"; transcript_id "ENSRNOG00000000368_tx_5"; exon_id "20_54014258_54014365_-"; exonnum "9"; txlen "4754";
20	ENSEMBL114_rn	exon	54014258	54014365	1.58683751113851	-	.	gene_id "ENSRNOG00000000368"; transcript_id "ENSRNOG00000000368_tx_6"; exon_id "20_54014258_54014365_-"; exonnum "9"; txlen "4885";
20	ENSEMBL114_rn	exon	54014258	54014365	0.0515255775819426	-	.	gene_id "ENSRNOG00000000368"; transcript_id "ENSRNOG00000000368_tx_7"; exon_id "20_54014258_54014365_-"; exonnum "9"; txlen "4893";
20	ensembl	exon	54017084	54017227	0	-	.	gene_id "ENSRNOG00000000368"; gene_version "9"; transcript_id "ENSRNOT00000037559"; transcript_version "7"; exon_number "7"; gene_name "Grik2"; gene_source "ensembl"; gene_biotype "protein_coding"; transcript_name "Grik2-201"; transcript_source "ensembl"; transcript_biotype "protein_coding"; exon_id "ENSRNOE00000619294"; exon_version "1";
20	ensembl	CDS	54017084	54017227	0	-	0	gene_id "ENSRNOG00000000368"; gene_version "9"; transcript_id "ENSRNOT00000037559"; transcript_version "7"; exon_number "7"; gene_name "Grik2"; gene_source "ensembl"; gene_biotype "protein_coding"; transcript_name "Grik2-201"; transcript_source "ensembl"; transcript_biotype "protein_coding"; protein_id "ENSRNOP00000033070"; protein_version "6";
20	ensembl	exon	54017084	54017227	0	-	.	gene_id "ENSRNOG00000000368"; gene_version "9"; transcript_id "ENSRNOT00000097789"; transcript_version "2"; exon_number "7"; gene_name "Grik2"; gene_source "ensembl"; gene_biotype "protein_coding"; transcript_name "Grik2-203"; transcript_source "ensembl"; transcript_biotype "protein_coding"; exon_id "ENSRNOE00000619294"; exon_version "1";
20	ensembl	CDS	54017084	54017227	0	-	0	gene_id "ENSRNOG00000000368"; gene_version "9"; transcript_id "ENSRNOT00000097789"; transcript_version "2"; exon_number "7"; gene_name "Grik2"; gene_source "ensembl"; gene_biotype "protein_coding"; transcript_name "Grik2-203"; transcript_source "ensembl"; transcript_biotype "protein_coding"; protein_id "ENSRNOP00000082305"; protein_version "2";
20	ensembl	exon	54017084	54017227	0	-	.	gene_id "ENSRNOG00000000368"; gene_version "9"; transcript_id "ENSRNOT00000112090"; transcript_version "2"; exon_number "7"; gene_name "Grik2"; gene_source "ensembl"; gene_biotype "protein_coding"; transcript_name "Grik2-204"; transcript_source "ensembl"; transcript_biotype "protein_coding"; exon_id "ENSRNOE00000619294"; exon_version "1";
20	ensembl	CDS	54017084	54017227	0	-	0	gene_id "ENSRNOG00000000368"; gene_version "9"; transcript_id "ENSRNOT00000112090"; transcript_version "2"; exon_number "7"; gene_name "Grik2"; gene_source "ensembl"; gene_biotype "protein_coding"; transcript_name "Grik2-204"; transcript_source "ensembl"; transcript_biotype "protein_coding"; protein_id "ENSRNOP00000081018"; protein_version "1";
20	ensembl	exon	54017084	54017227	0	-	.	gene_id "ENSRNOG00000000368"; gene_version "9"; transcript_id "ENSRNOT00000076234"; transcript_version "3"; exon_number "7"; gene_name "Grik2"; gene_source "ensembl"; gene_biotype "protein_coding"; transcript_name "Grik2-202"; transcript_source "ensembl"; transcript_biotype "protein_coding"; exon_id "ENSRNOE00000619294"; exon_version "1"; tag "Ensembl_canonical";
20	ensembl	CDS	54017084	54017227	0	-	0	gene_id "ENSRNOG00000000368"; gene_version "9"; transcript_id "ENSRNOT00000076234"; transcript_version "3"; exon_number "7"; gene_name "Grik2"; gene_source "ensembl"; gene_biotype "protein_coding"; transcript_name "Grik2-202"; transcript_source "ensembl"; transcript_biotype "protein_coding"; protein_id "ENSRNOP00000068172"; protein_version "1"; tag "Ensembl_canonical";
20	ENSEMBL114_rn	exon	54017084	54017227	100.37903547366	-	.	gene_id "ENSRNOG00000000368"; transcript_id "ENSRNOG00000000368_tx_1"; exon_id "20_54017084_54017227_-"; exonnum "8"; txlen "4659";
20	ENSEMBL114_rn	exon	54017084	54017227	21.7818507776725	-	.	gene_id "ENSRNOG00000000368"; transcript_id "ENSRNOG00000000368_tx_2"; exon_id "20_54017084_54017227_-"; exonnum "8"; txlen "4798";
20	ENSEMBL114_rn	exon	54017084	54017227	16.859812000856	-	.	gene_id "ENSRNOG00000000368"; transcript_id "ENSRNOG00000000368_tx_3"; exon_id "20_54017084_54017227_-"; exonnum "8"; txlen "4746";
20	ENSEMBL114_rn	exon	54017084	54017227	4.9638505482176	-	.	gene_id "ENSRNOG00000000368"; transcript_id "ENSRNOG00000000368_tx_4"; exon_id "20_54017084_54017227_-"; exonnum "8"; txlen "4667";
20	ENSEMBL114_rn	exon	54017084	54017227	3.03352973368147	-	.	gene_id "ENSRNOG00000000368"; transcript_id "ENSRNOG00000000368_tx_5"; exon_id "20_54017084_54017227_-"; exonnum "8"; txlen "4754";
20	ENSEMBL114_rn	exon	54017084	54017227	1.58683751113851	-	.	gene_id "ENSRNOG00000000368"; transcript_id "ENSRNOG00000000368_tx_6"; exon_id "20_54017084_54017227_-"; exonnum "8"; txlen "4885";
20	ENSEMBL114_rn	exon	54017084	54017227	0.0515255775819426	-	.	gene_id "ENSRNOG00000000368"; transcript_id "ENSRNOG00000000368_tx_7"; exon_id "20_54017084_54017227_-"; exonnum "8"; txlen "4893";
20	ensembl	exon	54123344	54123517	0	-	.	gene_id "ENSRNOG00000000368"; gene_version "9"; transcript_id "ENSRNOT00000037559"; transcript_version "7"; exon_number "6"; gene_name "Grik2"; gene_source "ensembl"; gene_biotype "protein_coding"; transcript_name "Grik2-201"; transcript_source "ensembl"; transcript_biotype "protein_coding"; exon_id "ENSRNOE00000597894"; exon_version "1";
20	ensembl	CDS	54123344	54123517	0	-	0	gene_id "ENSRNOG00000000368"; gene_version "9"; transcript_id "ENSRNOT00000037559"; transcript_version "7"; exon_number "6"; gene_name "Grik2"; gene_source "ensembl"; gene_biotype "protein_coding"; transcript_name "Grik2-201"; transcript_source "ensembl"; transcript_biotype "protein_coding"; protein_id "ENSRNOP00000033070"; protein_version "6";
20	ensembl	exon	54123344	54123517	0	-	.	gene_id "ENSRNOG00000000368"; gene_version "9"; transcript_id "ENSRNOT00000097789"; transcript_version "2"; exon_number "6"; gene_name "Grik2"; gene_source "ensembl"; gene_biotype "protein_coding"; transcript_name "Grik2-203"; transcript_source "ensembl"; transcript_biotype "protein_coding"; exon_id "ENSRNOE00000597894"; exon_version "1";
20	ensembl	CDS	54123344	54123517	0	-	0	gene_id "ENSRNOG00000000368"; gene_version "9"; transcript_id "ENSRNOT00000097789"; transcript_version "2"; exon_number "6"; gene_name "Grik2"; gene_source "ensembl"; gene_biotype "protein_coding"; transcript_name "Grik2-203"; transcript_source "ensembl"; transcript_biotype "protein_coding"; protein_id "ENSRNOP00000082305"; protein_version "2";
20	ensembl	exon	54123344	54123517	0	-	.	gene_id "ENSRNOG00000000368"; gene_version "9"; transcript_id "ENSRNOT00000112090"; transcript_version "2"; exon_number "6"; gene_name "Grik2"; gene_source "ensembl"; gene_biotype "protein_coding"; transcript_name "Grik2-204"; transcript_source "ensembl"; transcript_biotype "protein_coding"; exon_id "ENSRNOE00000597894"; exon_version "1";
20	ensembl	CDS	54123344	54123517	0	-	0	gene_id "ENSRNOG00000000368"; gene_version "9"; transcript_id "ENSRNOT00000112090"; transcript_version "2"; exon_number "6"; gene_name "Grik2"; gene_source "ensembl"; gene_biotype "protein_coding"; transcript_name "Grik2-204"; transcript_source "ensembl"; transcript_biotype "protein_coding"; protein_id "ENSRNOP00000081018"; protein_version "1";
20	ensembl	exon	54123344	54123517	0	-	.	gene_id "ENSRNOG00000000368"; gene_version "9"; transcript_id "ENSRNOT00000076234"; transcript_version "3"; exon_number "6"; gene_name "Grik2"; gene_source "ensembl"; gene_biotype "protein_coding"; transcript_name "Grik2-202"; transcript_source "ensembl"; transcript_biotype "protein_coding"; exon_id "ENSRNOE00000597894"; exon_version "1"; tag "Ensembl_canonical";
20	ensembl	CDS	54123344	54123517	0	-	0	gene_id "ENSRNOG00000000368"; gene_version "9"; transcript_id "ENSRNOT00000076234"; transcript_version "3"; exon_number "6"; gene_name "Grik2"; gene_source "ensembl"; gene_biotype "protein_coding"; transcript_name "Grik2-202"; transcript_source "ensembl"; transcript_biotype "protein_coding"; protein_id "ENSRNOP00000068172"; protein_version "1"; tag "Ensembl_canonical";
20	ENSEMBL114_rn	exon	54123344	54123517	100.37903547366	-	.	gene_id "ENSRNOG00000000368"; transcript_id "ENSRNOG00000000368_tx_1"; exon_id "20_54123344_54123517_-"; exonnum "7"; txlen "4659";
20	ENSEMBL114_rn	exon	54123344	54123517	21.7818507776725	-	.	gene_id "ENSRNOG00000000368"; transcript_id "ENSRNOG00000000368_tx_2"; exon_id "20_54123344_54123517_-"; exonnum "7"; txlen "4798";
20	ENSEMBL114_rn	exon	54123344	54123517	16.859812000856	-	.	gene_id "ENSRNOG00000000368"; transcript_id "ENSRNOG00000000368_tx_3"; exon_id "20_54123344_54123517_-"; exonnum "7"; txlen "4746";
20	ENSEMBL114_rn	exon	54123344	54123517	4.9638505482176	-	.	gene_id "ENSRNOG00000000368"; transcript_id "ENSRNOG00000000368_tx_4"; exon_id "20_54123344_54123517_-"; exonnum "7"; txlen "4667";
20	ENSEMBL114_rn	exon	54123344	54123517	3.03352973368147	-	.	gene_id "ENSRNOG00000000368"; transcript_id "ENSRNOG00000000368_tx_5"; exon_id "20_54123344_54123517_-"; exonnum "7"; txlen "4754";
20	ENSEMBL114_rn	exon	54123344	54123517	1.58683751113851	-	.	gene_id "ENSRNOG00000000368"; transcript_id "ENSRNOG00000000368_tx_6"; exon_id "20_54123344_54123517_-"; exonnum "7"; txlen "4885";
20	ENSEMBL114_rn	exon	54123344	54123517	0.0515255775819426	-	.	gene_id "ENSRNOG00000000368"; transcript_id "ENSRNOG00000000368_tx_7"; exon_id "20_54123344_54123517_-"; exonnum "7"; txlen "4893";
20	ensembl	exon	54127291	54127344	0	-	.	gene_id "ENSRNOG00000000368"; gene_version "9"; transcript_id "ENSRNOT00000037559"; transcript_version "7"; exon_number "5"; gene_name "Grik2"; gene_source "ensembl"; gene_biotype "protein_coding"; transcript_name "Grik2-201"; transcript_source "ensembl"; transcript_biotype "protein_coding"; exon_id "ENSRNOE00000606541"; exon_version "1";
20	ensembl	CDS	54127291	54127344	0	-	0	gene_id "ENSRNOG00000000368"; gene_version "9"; transcript_id "ENSRNOT00000037559"; transcript_version "7"; exon_number "5"; gene_name "Grik2"; gene_source "ensembl"; gene_biotype "protein_coding"; transcript_name "Grik2-201"; transcript_source "ensembl"; transcript_biotype "protein_coding"; protein_id "ENSRNOP00000033070"; protein_version "6";
20	ensembl	exon	54127291	54127344	0	-	.	gene_id "ENSRNOG00000000368"; gene_version "9"; transcript_id "ENSRNOT00000097789"; transcript_version "2"; exon_number "5"; gene_name "Grik2"; gene_source "ensembl"; gene_biotype "protein_coding"; transcript_name "Grik2-203"; transcript_source "ensembl"; transcript_biotype "protein_coding"; exon_id "ENSRNOE00000606541"; exon_version "1";
20	ensembl	CDS	54127291	54127344	0	-	0	gene_id "ENSRNOG00000000368"; gene_version "9"; transcript_id "ENSRNOT00000097789"; transcript_version "2"; exon_number "5"; gene_name "Grik2"; gene_source "ensembl"; gene_biotype "protein_coding"; transcript_name "Grik2-203"; transcript_source "ensembl"; transcript_biotype "protein_coding"; protein_id "ENSRNOP00000082305"; protein_version "2";
20	ensembl	exon	54127291	54127344	0	-	.	gene_id "ENSRNOG00000000368"; gene_version "9"; transcript_id "ENSRNOT00000112090"; transcript_version "2"; exon_number "5"; gene_name "Grik2"; gene_source "ensembl"; gene_biotype "protein_coding"; transcript_name "Grik2-204"; transcript_source "ensembl"; transcript_biotype "protein_coding"; exon_id "ENSRNOE00000606541"; exon_version "1";
20	ensembl	CDS	54127291	54127344	0	-	0	gene_id "ENSRNOG00000000368"; gene_version "9"; transcript_id "ENSRNOT00000112090"; transcript_version "2"; exon_number "5"; gene_name "Grik2"; gene_source "ensembl"; gene_biotype "protein_coding"; transcript_name "Grik2-204"; transcript_source "ensembl"; transcript_biotype "protein_coding"; protein_id "ENSRNOP00000081018"; protein_version "1";
20	ensembl	exon	54127291	54127344	0	-	.	gene_id "ENSRNOG00000000368"; gene_version "9"; transcript_id "ENSRNOT00000076234"; transcript_version "3"; exon_number "5"; gene_name "Grik2"; gene_source "ensembl"; gene_biotype "protein_coding"; transcript_name "Grik2-202"; transcript_source "ensembl"; transcript_biotype "protein_coding"; exon_id "ENSRNOE00000606541"; exon_version "1"; tag "Ensembl_canonical";
20	ensembl	CDS	54127291	54127344	0	-	0	gene_id "ENSRNOG00000000368"; gene_version "9"; transcript_id "ENSRNOT00000076234"; transcript_version "3"; exon_number "5"; gene_name "Grik2"; gene_source "ensembl"; gene_biotype "protein_coding"; transcript_name "Grik2-202"; transcript_source "ensembl"; transcript_biotype "protein_coding"; protein_id "ENSRNOP00000068172"; protein_version "1"; tag "Ensembl_canonical";
20	ENSEMBL114_rn	exon	54127291	54127344	100.37903547366	-	.	gene_id "ENSRNOG00000000368"; transcript_id "ENSRNOG00000000368_tx_1"; exon_id "20_54127291_54127344_-"; exonnum "6"; txlen "4659";
20	ENSEMBL114_rn	exon	54127291	54127344	21.7818507776725	-	.	gene_id "ENSRNOG00000000368"; transcript_id "ENSRNOG00000000368_tx_2"; exon_id "20_54127291_54127344_-"; exonnum "6"; txlen "4798";
20	ENSEMBL114_rn	exon	54127291	54127344	16.859812000856	-	.	gene_id "ENSRNOG00000000368"; transcript_id "ENSRNOG00000000368_tx_3"; exon_id "20_54127291_54127344_-"; exonnum "6"; txlen "4746";
20	ENSEMBL114_rn	exon	54127291	54127344	4.9638505482176	-	.	gene_id "ENSRNOG00000000368"; transcript_id "ENSRNOG00000000368_tx_4"; exon_id "20_54127291_54127344_-"; exonnum "6"; txlen "4667";
20	ENSEMBL114_rn	exon	54127291	54127344	3.03352973368147	-	.	gene_id "ENSRNOG00000000368"; transcript_id "ENSRNOG00000000368_tx_5"; exon_id "20_54127291_54127344_-"; exonnum "6"; txlen "4754";
20	ENSEMBL114_rn	exon	54127291	54127344	1.58683751113851	-	.	gene_id "ENSRNOG00000000368"; transcript_id "ENSRNOG00000000368_tx_6"; exon_id "20_54127291_54127344_-"; exonnum "6"; txlen "4885";
20	ENSEMBL114_rn	exon	54127291	54127344	0.0515255775819426	-	.	gene_id "ENSRNOG00000000368"; transcript_id "ENSRNOG00000000368_tx_7"; exon_id "20_54127291_54127344_-"; exonnum "6"; txlen "4893";
20	ensembl	exon	54139343	54139524	0	-	.	gene_id "ENSRNOG00000000368"; gene_version "9"; transcript_id "ENSRNOT00000037559"; transcript_version "7"; exon_number "4"; gene_name "Grik2"; gene_source "ensembl"; gene_biotype "protein_coding"; transcript_name "Grik2-201"; transcript_source "ensembl"; transcript_biotype "protein_coding"; exon_id "ENSRNOE00000250018"; exon_version "1";
20	ensembl	CDS	54139343	54139524	0	-	2	gene_id "ENSRNOG00000000368"; gene_version "9"; transcript_id "ENSRNOT00000037559"; transcript_version "7"; exon_number "4"; gene_name "Grik2"; gene_source "ensembl"; gene_biotype "protein_coding"; transcript_name "Grik2-201"; transcript_source "ensembl"; transcript_biotype "protein_coding"; protein_id "ENSRNOP00000033070"; protein_version "6";
20	ensembl	exon	54139343	54139524	0	-	.	gene_id "ENSRNOG00000000368"; gene_version "9"; transcript_id "ENSRNOT00000097789"; transcript_version "2"; exon_number "4"; gene_name "Grik2"; gene_source "ensembl"; gene_biotype "protein_coding"; transcript_name "Grik2-203"; transcript_source "ensembl"; transcript_biotype "protein_coding"; exon_id "ENSRNOE00000250018"; exon_version "1";
20	ensembl	CDS	54139343	54139524	0	-	2	gene_id "ENSRNOG00000000368"; gene_version "9"; transcript_id "ENSRNOT00000097789"; transcript_version "2"; exon_number "4"; gene_name "Grik2"; gene_source "ensembl"; gene_biotype "protein_coding"; transcript_name "Grik2-203"; transcript_source "ensembl"; transcript_biotype "protein_coding"; protein_id "ENSRNOP00000082305"; protein_version "2";
20	ensembl	exon	54139343	54139524	0	-	.	gene_id "ENSRNOG00000000368"; gene_version "9"; transcript_id "ENSRNOT00000112090"; transcript_version "2"; exon_number "4"; gene_name "Grik2"; gene_source "ensembl"; gene_biotype "protein_coding"; transcript_name "Grik2-204"; transcript_source "ensembl"; transcript_biotype "protein_coding"; exon_id "ENSRNOE00000250018"; exon_version "1";
20	ensembl	CDS	54139343	54139524	0	-	2	gene_id "ENSRNOG00000000368"; gene_version "9"; transcript_id "ENSRNOT00000112090"; transcript_version "2"; exon_number "4"; gene_name "Grik2"; gene_source "ensembl"; gene_biotype "protein_coding"; transcript_name "Grik2-204"; transcript_source "ensembl"; transcript_biotype "protein_coding"; protein_id "ENSRNOP00000081018"; protein_version "1";
20	ensembl	exon	54139343	54139524	0	-	.	gene_id "ENSRNOG00000000368"; gene_version "9"; transcript_id "ENSRNOT00000076234"; transcript_version "3"; exon_number "4"; gene_name "Grik2"; gene_source "ensembl"; gene_biotype "protein_coding"; transcript_name "Grik2-202"; transcript_source "ensembl"; transcript_biotype "protein_coding"; exon_id "ENSRNOE00000250018"; exon_version "1"; tag "Ensembl_canonical";
20	ensembl	CDS	54139343	54139524	0	-	2	gene_id "ENSRNOG00000000368"; gene_version "9"; transcript_id "ENSRNOT00000076234"; transcript_version "3"; exon_number "4"; gene_name "Grik2"; gene_source "ensembl"; gene_biotype "protein_coding"; transcript_name "Grik2-202"; transcript_source "ensembl"; transcript_biotype "protein_coding"; protein_id "ENSRNOP00000068172"; protein_version "1"; tag "Ensembl_canonical";
20	ENSEMBL114_rn	exon	54139343	54139524	100.37903547366	-	.	gene_id "ENSRNOG00000000368"; transcript_id "ENSRNOG00000000368_tx_1"; exon_id "20_54139343_54139524_-"; exonnum "5"; txlen "4659";
20	ENSEMBL114_rn	exon	54139343	54139524	21.7818507776725	-	.	gene_id "ENSRNOG00000000368"; transcript_id "ENSRNOG00000000368_tx_2"; exon_id "20_54139343_54139524_-"; exonnum "5"; txlen "4798";
20	ENSEMBL114_rn	exon	54139343	54139524	16.859812000856	-	.	gene_id "ENSRNOG00000000368"; transcript_id "ENSRNOG00000000368_tx_3"; exon_id "20_54139343_54139524_-"; exonnum "5"; txlen "4746";
20	ENSEMBL114_rn	exon	54139343	54139524	4.9638505482176	-	.	gene_id "ENSRNOG00000000368"; transcript_id "ENSRNOG00000000368_tx_4"; exon_id "20_54139343_54139524_-"; exonnum "5"; txlen "4667";
20	ENSEMBL114_rn	exon	54139343	54139524	3.03352973368147	-	.	gene_id "ENSRNOG00000000368"; transcript_id "ENSRNOG00000000368_tx_5"; exon_id "20_54139343_54139524_-"; exonnum "5"; txlen "4754";
20	ENSEMBL114_rn	exon	54139343	54139524	1.58683751113851	-	.	gene_id "ENSRNOG00000000368"; transcript_id "ENSRNOG00000000368_tx_6"; exon_id "20_54139343_54139524_-"; exonnum "5"; txlen "4885";
20	ENSEMBL114_rn	exon	54139343	54139524	0.0515255775819426	-	.	gene_id "ENSRNOG00000000368"; transcript_id "ENSRNOG00000000368_tx_7"; exon_id "20_54139343_54139524_-"; exonnum "5"; txlen "4893";
20	ensembl	exon	54180545	54180802	0	-	.	gene_id "ENSRNOG00000000368"; gene_version "9"; transcript_id "ENSRNOT00000037559"; transcript_version "7"; exon_number "3"; gene_name "Grik2"; gene_source "ensembl"; gene_biotype "protein_coding"; transcript_name "Grik2-201"; transcript_source "ensembl"; transcript_biotype "protein_coding"; exon_id "ENSRNOE00000623265"; exon_version "1";
20	ensembl	CDS	54180545	54180802	0	-	2	gene_id "ENSRNOG00000000368"; gene_version "9"; transcript_id "ENSRNOT00000037559"; transcript_version "7"; exon_number "3"; gene_name "Grik2"; gene_source "ensembl"; gene_biotype "protein_coding"; transcript_name "Grik2-201"; transcript_source "ensembl"; transcript_biotype "protein_coding"; protein_id "ENSRNOP00000033070"; protein_version "6";
20	ensembl	exon	54180545	54180802	0	-	.	gene_id "ENSRNOG00000000368"; gene_version "9"; transcript_id "ENSRNOT00000097789"; transcript_version "2"; exon_number "3"; gene_name "Grik2"; gene_source "ensembl"; gene_biotype "protein_coding"; transcript_name "Grik2-203"; transcript_source "ensembl"; transcript_biotype "protein_coding"; exon_id "ENSRNOE00000623265"; exon_version "1";
20	ensembl	CDS	54180545	54180802	0	-	2	gene_id "ENSRNOG00000000368"; gene_version "9"; transcript_id "ENSRNOT00000097789"; transcript_version "2"; exon_number "3"; gene_name "Grik2"; gene_source "ensembl"; gene_biotype "protein_coding"; transcript_name "Grik2-203"; transcript_source "ensembl"; transcript_biotype "protein_coding"; protein_id "ENSRNOP00000082305"; protein_version "2";
20	ensembl	exon	54180545	54180802	0	-	.	gene_id "ENSRNOG00000000368"; gene_version "9"; transcript_id "ENSRNOT00000112090"; transcript_version "2"; exon_number "3"; gene_name "Grik2"; gene_source "ensembl"; gene_biotype "protein_coding"; transcript_name "Grik2-204"; transcript_source "ensembl"; transcript_biotype "protein_coding"; exon_id "ENSRNOE00000623265"; exon_version "1";
20	ensembl	CDS	54180545	54180802	0	-	2	gene_id "ENSRNOG00000000368"; gene_version "9"; transcript_id "ENSRNOT00000112090"; transcript_version "2"; exon_number "3"; gene_name "Grik2"; gene_source "ensembl"; gene_biotype "protein_coding"; transcript_name "Grik2-204"; transcript_source "ensembl"; transcript_biotype "protein_coding"; protein_id "ENSRNOP00000081018"; protein_version "1";
20	ensembl	exon	54180545	54180802	0	-	.	gene_id "ENSRNOG00000000368"; gene_version "9"; transcript_id "ENSRNOT00000076234"; transcript_version "3"; exon_number "3"; gene_name "Grik2"; gene_source "ensembl"; gene_biotype "protein_coding"; transcript_name "Grik2-202"; transcript_source "ensembl"; transcript_biotype "protein_coding"; exon_id "ENSRNOE00000623265"; exon_version "1"; tag "Ensembl_canonical";
20	ensembl	CDS	54180545	54180802	0	-	2	gene_id "ENSRNOG00000000368"; gene_version "9"; transcript_id "ENSRNOT00000076234"; transcript_version "3"; exon_number "3"; gene_name "Grik2"; gene_source "ensembl"; gene_biotype "protein_coding"; transcript_name "Grik2-202"; transcript_source "ensembl"; transcript_biotype "protein_coding"; protein_id "ENSRNOP00000068172"; protein_version "1"; tag "Ensembl_canonical";
20	ENSEMBL114_rn	exon	54180545	54180802	100.37903547366	-	.	gene_id "ENSRNOG00000000368"; transcript_id "ENSRNOG00000000368_tx_1"; exon_id "20_54180545_54180802_-"; exonnum "4"; txlen "4659";
20	ENSEMBL114_rn	exon	54180545	54180802	21.7818507776725	-	.	gene_id "ENSRNOG00000000368"; transcript_id "ENSRNOG00000000368_tx_2"; exon_id "20_54180545_54180802_-"; exonnum "4"; txlen "4798";
20	ENSEMBL114_rn	exon	54180545	54180802	16.859812000856	-	.	gene_id "ENSRNOG00000000368"; transcript_id "ENSRNOG00000000368_tx_3"; exon_id "20_54180545_54180802_-"; exonnum "4"; txlen "4746";
20	ENSEMBL114_rn	exon	54180545	54180802	4.9638505482176	-	.	gene_id "ENSRNOG00000000368"; transcript_id "ENSRNOG00000000368_tx_4"; exon_id "20_54180545_54180802_-"; exonnum "4"; txlen "4667";
20	ENSEMBL114_rn	exon	54180545	54180802	3.03352973368147	-	.	gene_id "ENSRNOG00000000368"; transcript_id "ENSRNOG00000000368_tx_5"; exon_id "20_54180545_54180802_-"; exonnum "4"; txlen "4754";
20	ENSEMBL114_rn	exon	54180545	54180802	1.58683751113851	-	.	gene_id "ENSRNOG00000000368"; transcript_id "ENSRNOG00000000368_tx_6"; exon_id "20_54180545_54180802_-"; exonnum "4"; txlen "4885";
20	ENSEMBL114_rn	exon	54180545	54180802	0.0515255775819426	-	.	gene_id "ENSRNOG00000000368"; transcript_id "ENSRNOG00000000368_tx_7"; exon_id "20_54180545_54180802_-"; exonnum "4"; txlen "4893";
20	ensembl	exon	54188924	54189033	0	-	.	gene_id "ENSRNOG00000000368"; gene_version "9"; transcript_id "ENSRNOT00000037559"; transcript_version "7"; exon_number "2"; gene_name "Grik2"; gene_source "ensembl"; gene_biotype "protein_coding"; transcript_name "Grik2-201"; transcript_source "ensembl"; transcript_biotype "protein_coding"; exon_id "ENSRNOE00000645895"; exon_version "1";
20	ensembl	CDS	54188924	54189033	0	-	1	gene_id "ENSRNOG00000000368"; gene_version "9"; transcript_id "ENSRNOT00000037559"; transcript_version "7"; exon_number "2"; gene_name "Grik2"; gene_source "ensembl"; gene_biotype "protein_coding"; transcript_name "Grik2-201"; transcript_source "ensembl"; transcript_biotype "protein_coding"; protein_id "ENSRNOP00000033070"; protein_version "6";
20	ensembl	exon	54188924	54189091	0	-	.	gene_id "ENSRNOG00000000368"; gene_version "9"; transcript_id "ENSRNOT00000097789"; transcript_version "2"; exon_number "2"; gene_name "Grik2"; gene_source "ensembl"; gene_biotype "protein_coding"; transcript_name "Grik2-203"; transcript_source "ensembl"; transcript_biotype "protein_coding"; exon_id "ENSRNOE00000516544"; exon_version "1";
20	ensembl	CDS	54188924	54189091	0	-	2	gene_id "ENSRNOG00000000368"; gene_version "9"; transcript_id "ENSRNOT00000097789"; transcript_version "2"; exon_number "2"; gene_name "Grik2"; gene_source "ensembl"; gene_biotype "protein_coding"; transcript_name "Grik2-203"; transcript_source "ensembl"; transcript_biotype "protein_coding"; protein_id "ENSRNOP00000082305"; protein_version "2";
20	ensembl	exon	54188924	54189091	0	-	.	gene_id "ENSRNOG00000000368"; gene_version "9"; transcript_id "ENSRNOT00000112090"; transcript_version "2"; exon_number "2"; gene_name "Grik2"; gene_source "ensembl"; gene_biotype "protein_coding"; transcript_name "Grik2-204"; transcript_source "ensembl"; transcript_biotype "protein_coding"; exon_id "ENSRNOE00000516544"; exon_version "1";
20	ensembl	CDS	54188924	54189091	0	-	2	gene_id "ENSRNOG00000000368"; gene_version "9"; transcript_id "ENSRNOT00000112090"; transcript_version "2"; exon_number "2"; gene_name "Grik2"; gene_source "ensembl"; gene_biotype "protein_coding"; transcript_name "Grik2-204"; transcript_source "ensembl"; transcript_biotype "protein_coding"; protein_id "ENSRNOP00000081018"; protein_version "1";
20	ensembl	exon	54188924	54189091	0	-	.	gene_id "ENSRNOG00000000368"; gene_version "9"; transcript_id "ENSRNOT00000076234"; transcript_version "3"; exon_number "2"; gene_name "Grik2"; gene_source "ensembl"; gene_biotype "protein_coding"; transcript_name "Grik2-202"; transcript_source "ensembl"; transcript_biotype "protein_coding"; exon_id "ENSRNOE00000516544"; exon_version "1"; tag "Ensembl_canonical";
20	ensembl	CDS	54188924	54189091	0	-	2	gene_id "ENSRNOG00000000368"; gene_version "9"; transcript_id "ENSRNOT00000076234"; transcript_version "3"; exon_number "2"; gene_name "Grik2"; gene_source "ensembl"; gene_biotype "protein_coding"; transcript_name "Grik2-202"; transcript_source "ensembl"; transcript_biotype "protein_coding"; protein_id "ENSRNOP00000068172"; protein_version "1"; tag "Ensembl_canonical";
20	ENSEMBL114_rn	exon	54188924	54189091	100.37903547366	-	.	gene_id "ENSRNOG00000000368"; transcript_id "ENSRNOG00000000368_tx_1"; exon_id "20_54188924_54189091_-"; exonnum "3"; txlen "4659";
20	ENSEMBL114_rn	exon	54188924	54189091	21.7818507776725	-	.	gene_id "ENSRNOG00000000368"; transcript_id "ENSRNOG00000000368_tx_2"; exon_id "20_54188924_54189091_-"; exonnum "3"; txlen "4798";
20	ENSEMBL114_rn	exon	54188924	54189091	16.859812000856	-	.	gene_id "ENSRNOG00000000368"; transcript_id "ENSRNOG00000000368_tx_3"; exon_id "20_54188924_54189091_-"; exonnum "3"; txlen "4746";
20	ENSEMBL114_rn	exon	54188924	54189091	4.9638505482176	-	.	gene_id "ENSRNOG00000000368"; transcript_id "ENSRNOG00000000368_tx_4"; exon_id "20_54188924_54189091_-"; exonnum "3"; txlen "4667";
20	ENSEMBL114_rn	exon	54188924	54189091	3.03352973368147	-	.	gene_id "ENSRNOG00000000368"; transcript_id "ENSRNOG00000000368_tx_5"; exon_id "20_54188924_54189091_-"; exonnum "3"; txlen "4754";
20	ENSEMBL114_rn	exon	54188924	54189091	1.58683751113851	-	.	gene_id "ENSRNOG00000000368"; transcript_id "ENSRNOG00000000368_tx_6"; exon_id "20_54188924_54189091_-"; exonnum "3"; txlen "4885";
20	ENSEMBL114_rn	exon	54188924	54189091	0.0515255775819426	-	.	gene_id "ENSRNOG00000000368"; transcript_id "ENSRNOG00000000368_tx_7"; exon_id "20_54188924_54189091_-"; exonnum "3"; txlen "4893";
20	ensembl	exon	54189199	54189233	0	-	.	gene_id "ENSRNOG00000000368"; gene_version "9"; transcript_id "ENSRNOT00000037559"; transcript_version "7"; exon_number "1"; gene_name "Grik2"; gene_source "ensembl"; gene_biotype "protein_coding"; transcript_name "Grik2-201"; transcript_source "ensembl"; transcript_biotype "protein_coding"; exon_id "ENSRNOE00000603876"; exon_version "1";
20	ensembl	CDS	54189199	54189233	0	-	0	gene_id "ENSRNOG00000000368"; gene_version "9"; transcript_id "ENSRNOT00000037559"; transcript_version "7"; exon_number "1"; gene_name "Grik2"; gene_source "ensembl"; gene_biotype "protein_coding"; transcript_name "Grik2-201"; transcript_source "ensembl"; transcript_biotype "protein_coding"; protein_id "ENSRNOP00000033070"; protein_version "6";
20	ensembl	start_codon	54189231	54189233	0	-	0	gene_id "ENSRNOG00000000368"; gene_version "9"; transcript_id "ENSRNOT00000037559"; transcript_version "7"; exon_number "1"; gene_name "Grik2"; gene_source "ensembl"; gene_biotype "protein_coding"; transcript_name "Grik2-201"; transcript_source "ensembl"; transcript_biotype "protein_coding";
20	ensembl	CDS	54414889	54415003	0	-	0	gene_id "ENSRNOG00000000368"; gene_version "9"; transcript_id "ENSRNOT00000097789"; transcript_version "2"; exon_number "1"; gene_name "Grik2"; gene_source "ensembl"; gene_biotype "protein_coding"; transcript_name "Grik2-203"; transcript_source "ensembl"; transcript_biotype "protein_coding"; protein_id "ENSRNOP00000082305"; protein_version "2";
20	ensembl	CDS	54414889	54415003	0	-	0	gene_id "ENSRNOG00000000368"; gene_version "9"; transcript_id "ENSRNOT00000112090"; transcript_version "2"; exon_number "1"; gene_name "Grik2"; gene_source "ensembl"; gene_biotype "protein_coding"; transcript_name "Grik2-204"; transcript_source "ensembl"; transcript_biotype "protein_coding"; protein_id "ENSRNOP00000081018"; protein_version "1";
20	ensembl	CDS	54414889	54415003	0	-	0	gene_id "ENSRNOG00000000368"; gene_version "9"; transcript_id "ENSRNOT00000076234"; transcript_version "3"; exon_number "1"; gene_name "Grik2"; gene_source "ensembl"; gene_biotype "protein_coding"; transcript_name "Grik2-202"; transcript_source "ensembl"; transcript_biotype "protein_coding"; protein_id "ENSRNOP00000068172"; protein_version "1"; tag "Ensembl_canonical";
20	ensembl	exon	54414889	54415202	0	-	.	gene_id "ENSRNOG00000000368"; gene_version "9"; transcript_id "ENSRNOT00000097789"; transcript_version "2"; exon_number "1"; gene_name "Grik2"; gene_source "ensembl"; gene_biotype "protein_coding"; transcript_name "Grik2-203"; transcript_source "ensembl"; transcript_biotype "protein_coding"; exon_id "ENSRNOE00000513374"; exon_version "3";
20	ensembl	exon	54414889	54415202	0	-	.	gene_id "ENSRNOG00000000368"; gene_version "9"; transcript_id "ENSRNOT00000112090"; transcript_version "2"; exon_number "1"; gene_name "Grik2"; gene_source "ensembl"; gene_biotype "protein_coding"; transcript_name "Grik2-204"; transcript_source "ensembl"; transcript_biotype "protein_coding"; exon_id "ENSRNOE00000513374"; exon_version "3";
20	ensembl	exon	54414889	54415202	0	-	.	gene_id "ENSRNOG00000000368"; gene_version "9"; transcript_id "ENSRNOT00000076234"; transcript_version "3"; exon_number "1"; gene_name "Grik2"; gene_source "ensembl"; gene_biotype "protein_coding"; transcript_name "Grik2-202"; transcript_source "ensembl"; transcript_biotype "protein_coding"; exon_id "ENSRNOE00000513374"; exon_version "3"; tag "Ensembl_canonical";
20	sraer114_mid	exon	54414889	54415291	100.37903547366	-	.	gene_id "ENSRNOG00000000368"; transcript_id "ENSRNOG00000000368_tx_1"; exon_id "20_54414889_54415291_-"; exonnum "2"; txlen "4659";
20	sraer114_mid	exon	54414889	54415291	21.7818507776725	-	.	gene_id "ENSRNOG00000000368"; transcript_id "ENSRNOG00000000368_tx_2"; exon_id "20_54414889_54415291_-"; exonnum "2"; txlen "4798";
20	sraer114_mid	exon	54414889	54415291	16.859812000856	-	.	gene_id "ENSRNOG00000000368"; transcript_id "ENSRNOG00000000368_tx_3"; exon_id "20_54414889_54415291_-"; exonnum "2"; txlen "4746";
20	sraer114_mid	exon	54414889	54415291	4.9638505482176	-	.	gene_id "ENSRNOG00000000368"; transcript_id "ENSRNOG00000000368_tx_4"; exon_id "20_54414889_54415291_-"; exonnum "2"; txlen "4667";
20	sraer114_mid	exon	54414889	54415291	3.03352973368147	-	.	gene_id "ENSRNOG00000000368"; transcript_id "ENSRNOG00000000368_tx_5"; exon_id "20_54414889_54415291_-"; exonnum "2"; txlen "4754";
20	sraer114_mid	exon	54414889	54415291	1.58683751113851	-	.	gene_id "ENSRNOG00000000368"; transcript_id "ENSRNOG00000000368_tx_6"; exon_id "20_54414889_54415291_-"; exonnum "2"; txlen "4885";
20	sraer114_mid	exon	54414889	54415291	0.0515255775819426	-	.	gene_id "ENSRNOG00000000368"; transcript_id "ENSRNOG00000000368_tx_7"; exon_id "20_54414889_54415291_-"; exonnum "2"; txlen "4893";
20	ensembl	start_codon	54415001	54415003	0	-	0	gene_id "ENSRNOG00000000368"; gene_version "9"; transcript_id "ENSRNOT00000097789"; transcript_version "2"; exon_number "1"; gene_name "Grik2"; gene_source "ensembl"; gene_biotype "protein_coding"; transcript_name "Grik2-203"; transcript_source "ensembl"; transcript_biotype "protein_coding";
20	ensembl	start_codon	54415001	54415003	0	-	0	gene_id "ENSRNOG00000000368"; gene_version "9"; transcript_id "ENSRNOT00000112090"; transcript_version "2"; exon_number "1"; gene_name "Grik2"; gene_source "ensembl"; gene_biotype "protein_coding"; transcript_name "Grik2-204"; transcript_source "ensembl"; transcript_biotype "protein_coding";
20	ensembl	start_codon	54415001	54415003	0	-	0	gene_id "ENSRNOG00000000368"; gene_version "9"; transcript_id "ENSRNOT00000076234"; transcript_version "3"; exon_number "1"; gene_name "Grik2"; gene_source "ensembl"; gene_biotype "protein_coding"; transcript_name "Grik2-202"; transcript_source "ensembl"; transcript_biotype "protein_coding"; tag "Ensembl_canonical";
20	ensembl	five_prime_utr	54415004	54415202	0	-	.	gene_id "ENSRNOG00000000368"; gene_version "9"; transcript_id "ENSRNOT00000097789"; transcript_version "2"; gene_name "Grik2"; gene_source "ensembl"; gene_biotype "protein_coding"; transcript_name "Grik2-203"; transcript_source "ensembl"; transcript_biotype "protein_coding";
20	ensembl	five_prime_utr	54415004	54415202	0	-	.	gene_id "ENSRNOG00000000368"; gene_version "9"; transcript_id "ENSRNOT00000112090"; transcript_version "2"; gene_name "Grik2"; gene_source "ensembl"; gene_biotype "protein_coding"; transcript_name "Grik2-204"; transcript_source "ensembl"; transcript_biotype "protein_coding";
20	ensembl	five_prime_utr	54415004	54415202	0	-	.	gene_id "ENSRNOG00000000368"; gene_version "9"; transcript_id "ENSRNOT00000076234"; transcript_version "3"; gene_name "Grik2"; gene_source "ensembl"; gene_biotype "protein_coding"; transcript_name "Grik2-202"; transcript_source "ensembl"; transcript_biotype "protein_coding"; tag "Ensembl_canonical";
20	sraer114_ss	exon	54419550	54419676	4.9638505482176	-	.	gene_id "ENSRNOG00000000368"; transcript_id "ENSRNOG00000000368_tx_4"; exon_id "20_54419550_54419676_-"; exonnum "1"; txlen "4667";
20	sraer114_ss	exon	54419550	54419676	3.03352973368147	-	.	gene_id "ENSRNOG00000000368"; transcript_id "ENSRNOG00000000368_tx_5"; exon_id "20_54419550_54419676_-"; exonnum "1"; txlen "4754";
20	sraer114_ss	exon	54419550	54419676	0.0515255775819426	-	.	gene_id "ENSRNOG00000000368"; transcript_id "ENSRNOG00000000368_tx_7"; exon_id "20_54419550_54419676_-"; exonnum "1"; txlen "4893";
20	sraer114_ss	exon	54420409	54420527	100.37903547366	-	.	gene_id "ENSRNOG00000000368"; transcript_id "ENSRNOG00000000368_tx_1"; exon_id "20_54420409_54420527_-"; exonnum "1"; txlen "4659";
20	sraer114_ss	exon	54420409	54420527	21.7818507776725	-	.	gene_id "ENSRNOG00000000368"; transcript_id "ENSRNOG00000000368_tx_2"; exon_id "20_54420409_54420527_-"; exonnum "1"; txlen "4798";
20	sraer114_ss	exon	54420409	54420527	16.859812000856	-	.	gene_id "ENSRNOG00000000368"; transcript_id "ENSRNOG00000000368_tx_3"; exon_id "20_54420409_54420527_-"; exonnum "1"; txlen "4746";
20	sraer114_ss	exon	54420409	54420527	1.58683751113851	-	.	gene_id "ENSRNOG00000000368"; transcript_id "ENSRNOG00000000368_tx_6"; exon_id "20_54420409_54420527_-"; exonnum "1"; txlen "4885";
20	sraer114_es	exon	54492817	54492871	0.00342056462803703	-	.	gene_id "sraer114_gene_48008"; transcript_id "sraer114_gene_48008_tx_4"; exon_id "20_54492817_54492871_-"; exonnum "5"; txlen "676";
20	sraer114_mid	exon	54495857	54496030	0.00342056462803703	-	.	gene_id "sraer114_gene_48008"; transcript_id "sraer114_gene_48008_tx_4"; exon_id "20_54495857_54496030_-"; exonnum "4"; txlen "676";
20	sraer114_mid	exon	54525389	54525614	0.00342056462803703	-	.	gene_id "sraer114_gene_48008"; transcript_id "sraer114_gene_48008_tx_4"; exon_id "20_54525389_54525614_-"; exonnum "3"; txlen "676";
20	sraer114_mid	exon	54527555	54527667	0.00342056462803703	-	.	gene_id "sraer114_gene_48008"; transcript_id "sraer114_gene_48008_tx_4"; exon_id "20_54527555_54527667_-"; exonnum "2"; txlen "676";
20	sraer114_ss	exon	54533423	54533530	0.00342056462803703	-	.	gene_id "sraer114_gene_48008"; transcript_id "sraer114_gene_48008_tx_4"; exon_id "20_54533423_54533530_-"; exonnum "1"; txlen "676";
20	sraer114_es	exon	54670353	54670670	0.0407924540545287	-	.	gene_id "sraer114_gene_48009"; transcript_id "sraer114_gene_48009_tx_1"; exon_id "20_54670353_54670670_-"; exonnum "2"; txlen "590";
20	sraer114_ss	exon	54686266	54686537	0.0407924540545287	-	.	gene_id "sraer114_gene_48009"; transcript_id "sraer114_gene_48009_tx_1"; exon_id "20_54686266_54686537_-"; exonnum "1"; txlen "590";
20	sraer114_es	exon	54701610	54702888	0.0265535785826649	-	.	gene_id "sraer114_gene_48009"; transcript_id "sraer114_gene_48009_tx_2"; exon_id "20_54701610_54702888_-"; exonnum "5"; txlen "1868";
20	sraer114_es	exon	54701610	54702888	0.0242445717493897	-	.	gene_id "sraer114_gene_48009"; transcript_id "sraer114_gene_48009_tx_3"; exon_id "20_54701610_54702888_-"; exonnum "6"; txlen "1936";
20	sraer114_es	exon	54701610	54702888	0.0238597372771771	-	.	gene_id "sraer114_gene_48009"; transcript_id "sraer114_gene_48009_tx_4"; exon_id "20_54701610_54702888_-"; exonnum "6"; txlen "1969";
20	sraer114_mid	exon	54704900	54705026	0.0265535785826649	-	.	gene_id "sraer114_gene_48009"; transcript_id "sraer114_gene_48009_tx_2"; exon_id "20_54704900_54705026_-"; exonnum "4"; txlen "1868";
20	sraer114_mid	exon	54704900	54705026	0.0242445717493897	-	.	gene_id "sraer114_gene_48009"; transcript_id "sraer114_gene_48009_tx_3"; exon_id "20_54704900_54705026_-"; exonnum "5"; txlen "1936";
20	sraer114_mid	exon	54704900	54705026	0.0238597372771771	-	.	gene_id "sraer114_gene_48009"; transcript_id "sraer114_gene_48009_tx_4"; exon_id "20_54704900_54705026_-"; exonnum "5"; txlen "1969";
20	sraer114_mid	exon	54705144	54705284	0.0265535785826649	-	.	gene_id "sraer114_gene_48009"; transcript_id "sraer114_gene_48009_tx_2"; exon_id "20_54705144_54705284_-"; exonnum "3"; txlen "1868";
20	sraer114_mid	exon	54705144	54705284	0.0242445717493897	-	.	gene_id "sraer114_gene_48009"; transcript_id "sraer114_gene_48009_tx_3"; exon_id "20_54705144_54705284_-"; exonnum "4"; txlen "1936";
20	sraer114_mid	exon	54705144	54705284	0.0238597372771771	-	.	gene_id "sraer114_gene_48009"; transcript_id "sraer114_gene_48009_tx_4"; exon_id "20_54705144_54705284_-"; exonnum "4"; txlen "1969";
20	sraer114_mid	exon	54705390	54705578	0.0265535785826649	-	.	gene_id "sraer114_gene_48009"; transcript_id "sraer114_gene_48009_tx_2"; exon_id "20_54705390_54705578_-"; exonnum "2"; txlen "1868";
20	sraer114_mid	exon	54705390	54705578	0.0242445717493897	-	.	gene_id "sraer114_gene_48009"; transcript_id "sraer114_gene_48009_tx_3"; exon_id "20_54705390_54705578_-"; exonnum "3"; txlen "1936";
20	sraer114_mid	exon	54705390	54705578	0.0238597372771771	-	.	gene_id "sraer114_gene_48009"; transcript_id "sraer114_gene_48009_tx_4"; exon_id "20_54705390_54705578_-"; exonnum "3"; txlen "1969";
20	sraer114_mid	exon	54900514	54900581	0.0242445717493897	-	.	gene_id "sraer114_gene_48009"; transcript_id "sraer114_gene_48009_tx_3"; exon_id "20_54900514_54900581_-"; exonnum "2"; txlen "1936";
20	sraer114_mid	exon	54900514	54900581	0.0238597372771771	-	.	gene_id "sraer114_gene_48009"; transcript_id "sraer114_gene_48009_tx_4"; exon_id "20_54900514_54900581_-"; exonnum "2"; txlen "1969";
20	sraer114_ss	exon	54909144	54909308	0.0238597372771771	-	.	gene_id "sraer114_gene_48009"; transcript_id "sraer114_gene_48009_tx_4"; exon_id "20_54909144_54909308_-"; exonnum "1"; txlen "1969";
20	sraer114_ss	exon	54911385	54911516	0.0265535785826649	-	.	gene_id "sraer114_gene_48009"; transcript_id "sraer114_gene_48009_tx_2"; exon_id "20_54911385_54911516_-"; exonnum "1"; txlen "1868";
20	sraer114_ss	exon	54911385	54911516	0.0242445717493897	-	.	gene_id "sraer114_gene_48009"; transcript_id "sraer114_gene_48009_tx_3"; exon_id "20_54911385_54911516_-"; exonnum "1"; txlen "1936";
20	sraer114_es	exon	55083822	55084249	0.115403052204026	-	.	gene_id "sraer114_gene_45138"; transcript_id "sraer114_gene_45138_tx_1"; exon_id "20_55083822_55084249_-"; exonnum "3"; txlen "729";
20	sraer114_mid	exon	55089115	55089343	0.115403052204026	-	.	gene_id "sraer114_gene_45138"; transcript_id "sraer114_gene_45138_tx_1"; exon_id "20_55089115_55089343_-"; exonnum "2"; txlen "729";
20	sraer114_mid	exon	55091746	55091817	0.115403052204026	-	.	gene_id "sraer114_gene_45138"; transcript_id "sraer114_gene_45138_tx_1"; exon_id "20_55091746_55091817_-"; exonnum "1"; txlen "729";
20	sraer114_es	exon	55160913	55161353	3.18275869815985	-	.	gene_id "sraer114_gene_45139"; transcript_id "sraer114_gene_45139_tx_1"; exon_id "20_55160913_55161353_-"; exonnum "2"; txlen "615";
20	sraer114_ss	exon	55161378	55161551	3.18275869815985	-	.	gene_id "sraer114_gene_45139"; transcript_id "sraer114_gene_45139_tx_1"; exon_id "20_55161378_55161551_-"; exonnum "1"; txlen "615";
20	sraer114_es	exon	55311158	55311378	0.388722135094938	-	.	gene_id "sraer114_gene_50998"; transcript_id "sraer114_gene_50998_tx_1"; exon_id "20_55311158_55311378_-"; exonnum "4"; txlen "672";
20	sraer114_mid	exon	55312213	55312266	0.388722135094938	-	.	gene_id "sraer114_gene_50998"; transcript_id "sraer114_gene_50998_tx_1"; exon_id "20_55312213_55312266_-"; exonnum "3"; txlen "672";
20	sraer114_mid	exon	55312352	55312425	0.388722135094938	-	.	gene_id "sraer114_gene_50998"; transcript_id "sraer114_gene_50998_tx_1"; exon_id "20_55312352_55312425_-"; exonnum "2"; txlen "672";
20	sraer114_ss	exon	55314425	55314747	0.388722135094938	-	.	gene_id "sraer114_gene_50998"; transcript_id "sraer114_gene_50998_tx_1"; exon_id "20_55314425_55314747_-"; exonnum "1"; txlen "672";
20	sraer114_es	exon	55327028	55327219	2.43046288323152	-	.	gene_id "sraer114_gene_38417"; transcript_id "sraer114_gene_38417_tx_1"; exon_id "20_55327028_55327219_-"; exonnum "2"; txlen "783";
20	sraer114_ss	exon	55327356	55327946	2.43046288323152	-	.	gene_id "sraer114_gene_38417"; transcript_id "sraer114_gene_38417_tx_1"; exon_id "20_55327356_55327946_-"; exonnum "1"; txlen "783";
20	sraer114_es	exon	55385100	55385407	0.279403250732703	-	.	gene_id "sraer114_gene_48010"; transcript_id "sraer114_gene_48010_tx_1"; exon_id "20_55385100_55385407_-"; exonnum "5"; txlen "1007";
20	sraer114_es	exon	55385100	55385407	0.124649893425317	-	.	gene_id "sraer114_gene_48010"; transcript_id "sraer114_gene_48010_tx_10"; exon_id "20_55385100_55385407_-"; exonnum "4"; txlen "878";
20	sraer114_es	exon	55385100	55385407	0.0870640560847743	-	.	gene_id "sraer114_gene_48010"; transcript_id "sraer114_gene_48010_tx_11"; exon_id "20_55385100_55385407_-"; exonnum "5"; txlen "867";
20	sraer114_es	exon	55385100	55385407	0.0710033800954748	-	.	gene_id "sraer114_gene_48010"; transcript_id "sraer114_gene_48010_tx_12"; exon_id "20_55385100_55385407_-"; exonnum "3"; txlen "672";
20	sraer114_es	exon	55385100	55385407	0.0626391135236525	-	.	gene_id "sraer114_gene_48010"; transcript_id "sraer114_gene_48010_tx_13"; exon_id "20_55385100_55385407_-"; exonnum "6"; txlen "1077";
20	sraer114_es	exon	55385100	55385407	0.0626391135236525	-	.	gene_id "sraer114_gene_48010"; transcript_id "sraer114_gene_48010_tx_14"; exon_id "20_55385100_55385407_-"; exonnum "6"; txlen "1296";
20	sraer114_es	exon	55385100	55385407	0.0563946193832638	-	.	gene_id "sraer114_gene_48010"; transcript_id "sraer114_gene_48010_tx_15"; exon_id "20_55385100_55385407_-"; exonnum "7"; txlen "1596";
20	sraer114_es	exon	55385100	55385407	0.0540485562933388	-	.	gene_id "sraer114_gene_48010"; transcript_id "sraer114_gene_48010_tx_16"; exon_id "20_55385100_55385407_-"; exonnum "7"; txlen "1377";
20	sraer114_es	exon	55385100	55385407	0.0540485562933388	-	.	gene_id "sraer114_gene_48010"; transcript_id "sraer114_gene_48010_tx_17"; exon_id "20_55385100_55385407_-"; exonnum "6"; txlen "1070";
20	sraer114_es	exon	55385100	55385407	0.0323702840929214	-	.	gene_id "sraer114_gene_48010"; transcript_id "sraer114_gene_48010_tx_19"; exon_id "20_55385100_55385407_-"; exonnum "5"; txlen "770";
20	sraer114_es	exon	55385100	55385407	0.233696157818773	-	.	gene_id "sraer114_gene_48010"; transcript_id "sraer114_gene_48010_tx_2"; exon_id "20_55385100_55385407_-"; exonnum "4"; txlen "700";
20	sraer114_es	exon	55385100	55385407	0.0250750518271068	-	.	gene_id "sraer114_gene_48010"; transcript_id "sraer114_gene_48010_tx_20"; exon_id "20_55385100_55385407_-"; exonnum "5"; txlen "1300";
20	sraer114_es	exon	55385100	55385407	0.0243218503320024	-	.	gene_id "sraer114_gene_48010"; transcript_id "sraer114_gene_48010_tx_21"; exon_id "20_55385100_55385407_-"; exonnum "5"; txlen "1081";
20	sraer114_es	exon	55385100	55385407	0.213235789880947	-	.	gene_id "sraer114_gene_48010"; transcript_id "sraer114_gene_48010_tx_3"; exon_id "20_55385100_55385407_-"; exonnum "5"; txlen "1226";
20	sraer114_es	exon	55385100	55385407	0.194073047412131	-	.	gene_id "sraer114_gene_48010"; transcript_id "sraer114_gene_48010_tx_4"; exon_id "20_55385100_55385407_-"; exonnum "4"; txlen "736";
20	sraer114_es	exon	55385100	55385407	0.194073047412131	-	.	gene_id "sraer114_gene_48010"; transcript_id "sraer114_gene_48010_tx_5"; exon_id "20_55385100_55385407_-"; exonnum "4"; txlen "955";
20	sraer114_es	exon	55385100	55385407	0.193320180433752	-	.	gene_id "sraer114_gene_48010"; transcript_id "sraer114_gene_48010_tx_7"; exon_id "20_55385100_55385407_-"; exonnum "6"; txlen "1393";
20	sraer114_es	exon	55385100	55385407	0.181403792192535	-	.	gene_id "sraer114_gene_48010"; transcript_id "sraer114_gene_48010_tx_8"; exon_id "20_55385100_55385407_-"; exonnum "6"; txlen "1174";
20	sraer114_es	exon	55385100	55385407	0.13294704139615	-	.	gene_id "sraer114_gene_48010"; transcript_id "sraer114_gene_48010_tx_9"; exon_id "20_55385100_55385407_-"; exonnum "4"; txlen "1097";
20	sraer114_mid	exon	55387081	55387387	0.279403250732703	-	.	gene_id "sraer114_gene_48010"; transcript_id "sraer114_gene_48010_tx_1"; exon_id "20_55387081_55387387_-"; exonnum "4"; txlen "1007";
20	sraer114_mid	exon	55387081	55387387	0.124649893425317	-	.	gene_id "sraer114_gene_48010"; transcript_id "sraer114_gene_48010_tx_10"; exon_id "20_55387081_55387387_-"; exonnum "3"; txlen "878";
20	sraer114_mid	exon	55387081	55387387	0.0710033800954748	-	.	gene_id "sraer114_gene_48010"; transcript_id "sraer114_gene_48010_tx_12"; exon_id "20_55387081_55387387_-"; exonnum "2"; txlen "672";
20	sraer114_mid	exon	55387081	55387387	0.0626391135236525	-	.	gene_id "sraer114_gene_48010"; transcript_id "sraer114_gene_48010_tx_13"; exon_id "20_55387081_55387387_-"; exonnum "5"; txlen "1077";
20	sraer114_mid	exon	55387081	55387387	0.0540485562933388	-	.	gene_id "sraer114_gene_48010"; transcript_id "sraer114_gene_48010_tx_16"; exon_id "20_55387081_55387387_-"; exonnum "6"; txlen "1377";
20	sraer114_mid	exon	55387081	55387387	0.0243218503320024	-	.	gene_id "sraer114_gene_48010"; transcript_id "sraer114_gene_48010_tx_21"; exon_id "20_55387081_55387387_-"; exonnum "4"; txlen "1081";
20	sraer114_mid	exon	55387081	55387387	0.194073047412131	-	.	gene_id "sraer114_gene_48010"; transcript_id "sraer114_gene_48010_tx_4"; exon_id "20_55387081_55387387_-"; exonnum "3"; txlen "736";
20	sraer114_mid	exon	55387081	55387387	0.181403792192535	-	.	gene_id "sraer114_gene_48010"; transcript_id "sraer114_gene_48010_tx_8"; exon_id "20_55387081_55387387_-"; exonnum "5"; txlen "1174";
20	sraer114_mid	exon	55387081	55387606	0.0626391135236525	-	.	gene_id "sraer114_gene_48010"; transcript_id "sraer114_gene_48010_tx_14"; exon_id "20_55387081_55387606_-"; exonnum "5"; txlen "1296";
20	sraer114_mid	exon	55387081	55387606	0.0563946193832638	-	.	gene_id "sraer114_gene_48010"; transcript_id "sraer114_gene_48010_tx_15"; exon_id "20_55387081_55387606_-"; exonnum "6"; txlen "1596";
20	sraer114_mid	exon	55387081	55387606	0.0250750518271068	-	.	gene_id "sraer114_gene_48010"; transcript_id "sraer114_gene_48010_tx_20"; exon_id "20_55387081_55387606_-"; exonnum "4"; txlen "1300";
20	sraer114_mid	exon	55387081	55387606	0.213235789880947	-	.	gene_id "sraer114_gene_48010"; transcript_id "sraer114_gene_48010_tx_3"; exon_id "20_55387081_55387606_-"; exonnum "4"; txlen "1226";
20	sraer114_mid	exon	55387081	55387606	0.194073047412131	-	.	gene_id "sraer114_gene_48010"; transcript_id "sraer114_gene_48010_tx_5"; exon_id "20_55387081_55387606_-"; exonnum "3"; txlen "955";
20	sraer114_mid	exon	55387081	55387606	0.193320180433752	-	.	gene_id "sraer114_gene_48010"; transcript_id "sraer114_gene_48010_tx_7"; exon_id "20_55387081_55387606_-"; exonnum "5"; txlen "1393";
20	sraer114_mid	exon	55387081	55387606	0.13294704139615	-	.	gene_id "sraer114_gene_48010"; transcript_id "sraer114_gene_48010_tx_9"; exon_id "20_55387081_55387606_-"; exonnum "3"; txlen "1097";
20	sraer114_mid	exon	55387739	55387802	0.279403250732703	-	.	gene_id "sraer114_gene_48010"; transcript_id "sraer114_gene_48010_tx_1"; exon_id "20_55387739_55387802_-"; exonnum "3"; txlen "1007";
20	sraer114_mid	exon	55387739	55387802	0.124649893425317	-	.	gene_id "sraer114_gene_48010"; transcript_id "sraer114_gene_48010_tx_10"; exon_id "20_55387739_55387802_-"; exonnum "2"; txlen "878";
20	sraer114_mid	exon	55387739	55387802	0.0870640560847743	-	.	gene_id "sraer114_gene_48010"; transcript_id "sraer114_gene_48010_tx_11"; exon_id "20_55387739_55387802_-"; exonnum "4"; txlen "867";
20	sraer114_mid	exon	55387739	55387802	0.0626391135236525	-	.	gene_id "sraer114_gene_48010"; transcript_id "sraer114_gene_48010_tx_13"; exon_id "20_55387739_55387802_-"; exonnum "4"; txlen "1077";
20	sraer114_mid	exon	55387739	55387802	0.0626391135236525	-	.	gene_id "sraer114_gene_48010"; transcript_id "sraer114_gene_48010_tx_14"; exon_id "20_55387739_55387802_-"; exonnum "4"; txlen "1296";
20	sraer114_mid	exon	55387739	55387802	0.0563946193832638	-	.	gene_id "sraer114_gene_48010"; transcript_id "sraer114_gene_48010_tx_15"; exon_id "20_55387739_55387802_-"; exonnum "5"; txlen "1596";
20	sraer114_mid	exon	55387739	55387802	0.0540485562933388	-	.	gene_id "sraer114_gene_48010"; transcript_id "sraer114_gene_48010_tx_16"; exon_id "20_55387739_55387802_-"; exonnum "5"; txlen "1377";
20	sraer114_mid	exon	55387739	55387802	0.0540485562933388	-	.	gene_id "sraer114_gene_48010"; transcript_id "sraer114_gene_48010_tx_17"; exon_id "20_55387739_55387802_-"; exonnum "5"; txlen "1070";
20	sraer114_mid	exon	55387739	55387802	0.0323702840929214	-	.	gene_id "sraer114_gene_48010"; transcript_id "sraer114_gene_48010_tx_19"; exon_id "20_55387739_55387802_-"; exonnum "4"; txlen "770";
20	sraer114_mid	exon	55387739	55387802	0.233696157818773	-	.	gene_id "sraer114_gene_48010"; transcript_id "sraer114_gene_48010_tx_2"; exon_id "20_55387739_55387802_-"; exonnum "3"; txlen "700";
20	sraer114_mid	exon	55387739	55387802	0.0250750518271068	-	.	gene_id "sraer114_gene_48010"; transcript_id "sraer114_gene_48010_tx_20"; exon_id "20_55387739_55387802_-"; exonnum "3"; txlen "1300";
20	sraer114_mid	exon	55387739	55387802	0.0243218503320024	-	.	gene_id "sraer114_gene_48010"; transcript_id "sraer114_gene_48010_tx_21"; exon_id "20_55387739_55387802_-"; exonnum "3"; txlen "1081";
20	sraer114_mid	exon	55387739	55387802	0.213235789880947	-	.	gene_id "sraer114_gene_48010"; transcript_id "sraer114_gene_48010_tx_3"; exon_id "20_55387739_55387802_-"; exonnum "3"; txlen "1226";
20	sraer114_mid	exon	55387739	55387802	0.194073047412131	-	.	gene_id "sraer114_gene_48010"; transcript_id "sraer114_gene_48010_tx_4"; exon_id "20_55387739_55387802_-"; exonnum "2"; txlen "736";
20	sraer114_mid	exon	55387739	55387802	0.194073047412131	-	.	gene_id "sraer114_gene_48010"; transcript_id "sraer114_gene_48010_tx_5"; exon_id "20_55387739_55387802_-"; exonnum "2"; txlen "955";
20	sraer114_mid	exon	55387739	55387802	0.193320180433752	-	.	gene_id "sraer114_gene_48010"; transcript_id "sraer114_gene_48010_tx_7"; exon_id "20_55387739_55387802_-"; exonnum "4"; txlen "1393";
20	sraer114_mid	exon	55387739	55387802	0.181403792192535	-	.	gene_id "sraer114_gene_48010"; transcript_id "sraer114_gene_48010_tx_8"; exon_id "20_55387739_55387802_-"; exonnum "4"; txlen "1174";
20	sraer114_mid	exon	55387739	55387802	0.13294704139615	-	.	gene_id "sraer114_gene_48010"; transcript_id "sraer114_gene_48010_tx_9"; exon_id "20_55387739_55387802_-"; exonnum "2"; txlen "1097";
20	sraer114_ss	exon	55387873	55387929	0.0710033800954748	-	.	gene_id "sraer114_gene_48010"; transcript_id "sraer114_gene_48010_tx_12"; exon_id "20_55387873_55387929_-"; exonnum "1"; txlen "672";
20	sraer114_ss	exon	55387873	55387929	0.194073047412131	-	.	gene_id "sraer114_gene_48010"; transcript_id "sraer114_gene_48010_tx_4"; exon_id "20_55387873_55387929_-"; exonnum "1"; txlen "736";
20	sraer114_ss	exon	55387873	55387929	0.194073047412131	-	.	gene_id "sraer114_gene_48010"; transcript_id "sraer114_gene_48010_tx_5"; exon_id "20_55387873_55387929_-"; exonnum "1"; txlen "955";
20	sraer114_mid	exon	55390862	55391028	0.279403250732703	-	.	gene_id "sraer114_gene_48010"; transcript_id "sraer114_gene_48010_tx_1"; exon_id "20_55390862_55391028_-"; exonnum "2"; txlen "1007";
20	sraer114_mid	exon	55390862	55391028	0.0870640560847743	-	.	gene_id "sraer114_gene_48010"; transcript_id "sraer114_gene_48010_tx_11"; exon_id "20_55390862_55391028_-"; exonnum "3"; txlen "867";
20	sraer114_mid	exon	55390862	55391028	0.0626391135236525	-	.	gene_id "sraer114_gene_48010"; transcript_id "sraer114_gene_48010_tx_13"; exon_id "20_55390862_55391028_-"; exonnum "3"; txlen "1077";
20	sraer114_mid	exon	55390862	55391028	0.0626391135236525	-	.	gene_id "sraer114_gene_48010"; transcript_id "sraer114_gene_48010_tx_14"; exon_id "20_55390862_55391028_-"; exonnum "3"; txlen "1296";
20	sraer114_mid	exon	55390862	55391028	0.0563946193832638	-	.	gene_id "sraer114_gene_48010"; transcript_id "sraer114_gene_48010_tx_15"; exon_id "20_55390862_55391028_-"; exonnum "4"; txlen "1596";
20	sraer114_mid	exon	55390862	55391028	0.0540485562933388	-	.	gene_id "sraer114_gene_48010"; transcript_id "sraer114_gene_48010_tx_16"; exon_id "20_55390862_55391028_-"; exonnum "4"; txlen "1377";
20	sraer114_mid	exon	55390862	55391028	0.0540485562933388	-	.	gene_id "sraer114_gene_48010"; transcript_id "sraer114_gene_48010_tx_17"; exon_id "20_55390862_55391028_-"; exonnum "4"; txlen "1070";
20	sraer114_mid	exon	55390862	55391028	0.0323702840929214	-	.	gene_id "sraer114_gene_48010"; transcript_id "sraer114_gene_48010_tx_19"; exon_id "20_55390862_55391028_-"; exonnum "3"; txlen "770";
20	sraer114_mid	exon	55390862	55391028	0.233696157818773	-	.	gene_id "sraer114_gene_48010"; transcript_id "sraer114_gene_48010_tx_2"; exon_id "20_55390862_55391028_-"; exonnum "2"; txlen "700";
20	sraer114_mid	exon	55390862	55391028	0.213235789880947	-	.	gene_id "sraer114_gene_48010"; transcript_id "sraer114_gene_48010_tx_3"; exon_id "20_55390862_55391028_-"; exonnum "2"; txlen "1226";
20	sraer114_mid	exon	55390862	55391028	0.193320180433752	-	.	gene_id "sraer114_gene_48010"; transcript_id "sraer114_gene_48010_tx_7"; exon_id "20_55390862_55391028_-"; exonnum "3"; txlen "1393";
20	sraer114_mid	exon	55390862	55391028	0.181403792192535	-	.	gene_id "sraer114_gene_48010"; transcript_id "sraer114_gene_48010_tx_8"; exon_id "20_55390862_55391028_-"; exonnum "3"; txlen "1174";
20	sraer114_ss	exon	55391792	55391952	0.279403250732703	-	.	gene_id "sraer114_gene_48010"; transcript_id "sraer114_gene_48010_tx_1"; exon_id "20_55391792_55391952_-"; exonnum "1"; txlen "1007";
20	sraer114_ss	exon	55391792	55391952	0.233696157818773	-	.	gene_id "sraer114_gene_48010"; transcript_id "sraer114_gene_48010_tx_2"; exon_id "20_55391792_55391952_-"; exonnum "1"; txlen "700";
20	sraer114_ss	exon	55391792	55391952	0.213235789880947	-	.	gene_id "sraer114_gene_48010"; transcript_id "sraer114_gene_48010_tx_3"; exon_id "20_55391792_55391952_-"; exonnum "1"; txlen "1226";
20	sraer114_mid	exon	55392292	55392420	0.0870640560847743	-	.	gene_id "sraer114_gene_48010"; transcript_id "sraer114_gene_48010_tx_11"; exon_id "20_55392292_55392420_-"; exonnum "2"; txlen "867";
20	sraer114_mid	exon	55392292	55392420	0.0626391135236525	-	.	gene_id "sraer114_gene_48010"; transcript_id "sraer114_gene_48010_tx_13"; exon_id "20_55392292_55392420_-"; exonnum "2"; txlen "1077";
20	sraer114_mid	exon	55392292	55392420	0.0626391135236525	-	.	gene_id "sraer114_gene_48010"; transcript_id "sraer114_gene_48010_tx_14"; exon_id "20_55392292_55392420_-"; exonnum "2"; txlen "1296";
20	sraer114_mid	exon	55392292	55392420	0.0563946193832638	-	.	gene_id "sraer114_gene_48010"; transcript_id "sraer114_gene_48010_tx_15"; exon_id "20_55392292_55392420_-"; exonnum "3"; txlen "1596";
20	sraer114_mid	exon	55392292	55392420	0.0540485562933388	-	.	gene_id "sraer114_gene_48010"; transcript_id "sraer114_gene_48010_tx_16"; exon_id "20_55392292_55392420_-"; exonnum "3"; txlen "1377";
20	sraer114_mid	exon	55392292	55392420	0.0540485562933388	-	.	gene_id "sraer114_gene_48010"; transcript_id "sraer114_gene_48010_tx_17"; exon_id "20_55392292_55392420_-"; exonnum "3"; txlen "1070";
20	sraer114_mid	exon	55392292	55392420	0.0323702840929214	-	.	gene_id "sraer114_gene_48010"; transcript_id "sraer114_gene_48010_tx_19"; exon_id "20_55392292_55392420_-"; exonnum "2"; txlen "770";
20	sraer114_mid	exon	55392292	55392420	0.193320180433752	-	.	gene_id "sraer114_gene_48010"; transcript_id "sraer114_gene_48010_tx_7"; exon_id "20_55392292_55392420_-"; exonnum "2"; txlen "1393";
20	sraer114_mid	exon	55392292	55392420	0.181403792192535	-	.	gene_id "sraer114_gene_48010"; transcript_id "sraer114_gene_48010_tx_8"; exon_id "20_55392292_55392420_-"; exonnum "2"; txlen "1174";
20	sraer114_mid	exon	55393433	55393534	0.0626391135236525	-	.	gene_id "sraer114_gene_48010"; transcript_id "sraer114_gene_48010_tx_13"; exon_id "20_55393433_55393534_-"; exonnum "1"; txlen "1077";
20	sraer114_mid	exon	55393433	55393534	0.0626391135236525	-	.	gene_id "sraer114_gene_48010"; transcript_id "sraer114_gene_48010_tx_14"; exon_id "20_55393433_55393534_-"; exonnum "1"; txlen "1296";
20	sraer114_mid	exon	55393433	55393534	0.0323702840929214	-	.	gene_id "sraer114_gene_48010"; transcript_id "sraer114_gene_48010_tx_19"; exon_id "20_55393433_55393534_-"; exonnum "1"; txlen "770";
20	sraer114_mid	exon	55404396	55404598	0.0563946193832638	-	.	gene_id "sraer114_gene_48010"; transcript_id "sraer114_gene_48010_tx_15"; exon_id "20_55404396_55404598_-"; exonnum "2"; txlen "1596";
20	sraer114_mid	exon	55404396	55404598	0.0540485562933388	-	.	gene_id "sraer114_gene_48010"; transcript_id "sraer114_gene_48010_tx_16"; exon_id "20_55404396_55404598_-"; exonnum "2"; txlen "1377";
20	sraer114_mid	exon	55404396	55404598	0.0540485562933388	-	.	gene_id "sraer114_gene_48010"; transcript_id "sraer114_gene_48010_tx_17"; exon_id "20_55404396_55404598_-"; exonnum "2"; txlen "1070";
20	sraer114_mid	exon	55404396	55404598	0.0250750518271068	-	.	gene_id "sraer114_gene_48010"; transcript_id "sraer114_gene_48010_tx_20"; exon_id "20_55404396_55404598_-"; exonnum "2"; txlen "1300";
20	sraer114_mid	exon	55404396	55404598	0.0243218503320024	-	.	gene_id "sraer114_gene_48010"; transcript_id "sraer114_gene_48010_tx_21"; exon_id "20_55404396_55404598_-"; exonnum "2"; txlen "1081";
20	sraer114_ss	exon	55408194	55408392	0.124649893425317	-	.	gene_id "sraer114_gene_48010"; transcript_id "sraer114_gene_48010_tx_10"; exon_id "20_55408194_55408392_-"; exonnum "1"; txlen "878";
20	sraer114_ss	exon	55408194	55408392	0.0870640560847743	-	.	gene_id "sraer114_gene_48010"; transcript_id "sraer114_gene_48010_tx_11"; exon_id "20_55408194_55408392_-"; exonnum "1"; txlen "867";
20	sraer114_ss	exon	55408194	55408392	0.0563946193832638	-	.	gene_id "sraer114_gene_48010"; transcript_id "sraer114_gene_48010_tx_15"; exon_id "20_55408194_55408392_-"; exonnum "1"; txlen "1596";
20	sraer114_ss	exon	55408194	55408392	0.0540485562933388	-	.	gene_id "sraer114_gene_48010"; transcript_id "sraer114_gene_48010_tx_16"; exon_id "20_55408194_55408392_-"; exonnum "1"; txlen "1377";
20	sraer114_ss	exon	55408194	55408392	0.0540485562933388	-	.	gene_id "sraer114_gene_48010"; transcript_id "sraer114_gene_48010_tx_17"; exon_id "20_55408194_55408392_-"; exonnum "1"; txlen "1070";
20	sraer114_ss	exon	55408194	55408392	0.0250750518271068	-	.	gene_id "sraer114_gene_48010"; transcript_id "sraer114_gene_48010_tx_20"; exon_id "20_55408194_55408392_-"; exonnum "1"; txlen "1300";
20	sraer114_ss	exon	55408194	55408392	0.0243218503320024	-	.	gene_id "sraer114_gene_48010"; transcript_id "sraer114_gene_48010_tx_21"; exon_id "20_55408194_55408392_-"; exonnum "1"; txlen "1081";
20	sraer114_ss	exon	55408194	55408392	0.193320180433752	-	.	gene_id "sraer114_gene_48010"; transcript_id "sraer114_gene_48010_tx_7"; exon_id "20_55408194_55408392_-"; exonnum "1"; txlen "1393";
20	sraer114_ss	exon	55408194	55408392	0.181403792192535	-	.	gene_id "sraer114_gene_48010"; transcript_id "sraer114_gene_48010_tx_8"; exon_id "20_55408194_55408392_-"; exonnum "1"; txlen "1174";
20	sraer114_ss	exon	55408194	55408392	0.13294704139615	-	.	gene_id "sraer114_gene_48010"; transcript_id "sraer114_gene_48010_tx_9"; exon_id "20_55408194_55408392_-"; exonnum "1"; txlen "1097";
20	sraer114_es	exon	55682596	55682715	0.0488610663916572	-	.	gene_id "sraer114_gene_57018"; transcript_id "sraer114_gene_57018_tx_4"; exon_id "20_55682596_55682715_-"; exonnum "6"; txlen "600";
20	sraer114_es	exon	55682596	55682715	0.0452865701938802	-	.	gene_id "sraer114_gene_57018"; transcript_id "sraer114_gene_57018_tx_5"; exon_id "20_55682596_55682715_-"; exonnum "5"; txlen "522";
20	sraer114_es	exon	55682596	55682715	0.0209404570249959	-	.	gene_id "sraer114_gene_57018"; transcript_id "sraer114_gene_57018_tx_6"; exon_id "20_55682596_55682715_-"; exonnum "5"; txlen "560";
20	sraer114_es	exon	55682596	55682715	0.00731254054841128	-	.	gene_id "sraer114_gene_57018"; transcript_id "sraer114_gene_57018_tx_7"; exon_id "20_55682596_55682715_-"; exonnum "7"; txlen "704";
20	sraer114_mid	exon	55684019	55684096	0.0488610663916572	-	.	gene_id "sraer114_gene_57018"; transcript_id "sraer114_gene_57018_tx_4"; exon_id "20_55684019_55684096_-"; exonnum "5"; txlen "600";
20	sraer114_mid	exon	55684019	55684096	0.0209404570249959	-	.	gene_id "sraer114_gene_57018"; transcript_id "sraer114_gene_57018_tx_6"; exon_id "20_55684019_55684096_-"; exonnum "4"; txlen "560";
20	sraer114_mid	exon	55684019	55684096	0.00731254054841128	-	.	gene_id "sraer114_gene_57018"; transcript_id "sraer114_gene_57018_tx_7"; exon_id "20_55684019_55684096_-"; exonnum "6"; txlen "704";
20	sraer114_es	exon	55689042	55689157	0.315459135629036	-	.	gene_id "sraer114_gene_57018"; transcript_id "sraer114_gene_57018_tx_1"; exon_id "20_55689042_55689157_-"; exonnum "5"; txlen "518";
20	sraer114_mid	exon	55689376	55689415	0.315459135629036	-	.	gene_id "sraer114_gene_57018"; transcript_id "sraer114_gene_57018_tx_1"; exon_id "20_55689376_55689415_-"; exonnum "4"; txlen "518";
20	sraer114_mid	exon	55689376	55689415	0.0488610663916572	-	.	gene_id "sraer114_gene_57018"; transcript_id "sraer114_gene_57018_tx_4"; exon_id "20_55689376_55689415_-"; exonnum "4"; txlen "600";
20	sraer114_mid	exon	55689376	55689415	0.0452865701938802	-	.	gene_id "sraer114_gene_57018"; transcript_id "sraer114_gene_57018_tx_5"; exon_id "20_55689376_55689415_-"; exonnum "4"; txlen "522";
20	sraer114_mid	exon	55689376	55689415	0.00731254054841128	-	.	gene_id "sraer114_gene_57018"; transcript_id "sraer114_gene_57018_tx_7"; exon_id "20_55689376_55689415_-"; exonnum "5"; txlen "704";
20	sraer114_mid	exon	55691391	55691494	0.00731254054841128	-	.	gene_id "sraer114_gene_57018"; transcript_id "sraer114_gene_57018_tx_7"; exon_id "20_55691391_55691494_-"; exonnum "4"; txlen "704";
20	sraer114_mid	exon	55691677	55691753	0.315459135629036	-	.	gene_id "sraer114_gene_57018"; transcript_id "sraer114_gene_57018_tx_1"; exon_id "20_55691677_55691753_-"; exonnum "3"; txlen "518";
20	sraer114_mid	exon	55691677	55691753	0.0488610663916572	-	.	gene_id "sraer114_gene_57018"; transcript_id "sraer114_gene_57018_tx_4"; exon_id "20_55691677_55691753_-"; exonnum "3"; txlen "600";
20	sraer114_mid	exon	55691677	55691753	0.0452865701938802	-	.	gene_id "sraer114_gene_57018"; transcript_id "sraer114_gene_57018_tx_5"; exon_id "20_55691677_55691753_-"; exonnum "3"; txlen "522";
20	sraer114_mid	exon	55691677	55691753	0.0209404570249959	-	.	gene_id "sraer114_gene_57018"; transcript_id "sraer114_gene_57018_tx_6"; exon_id "20_55691677_55691753_-"; exonnum "3"; txlen "560";
20	sraer114_mid	exon	55691677	55691753	0.00731254054841128	-	.	gene_id "sraer114_gene_57018"; transcript_id "sraer114_gene_57018_tx_7"; exon_id "20_55691677_55691753_-"; exonnum "3"; txlen "704";
20	sraer114_mid	exon	55694224	55694298	0.315459135629036	-	.	gene_id "sraer114_gene_57018"; transcript_id "sraer114_gene_57018_tx_1"; exon_id "20_55694224_55694298_-"; exonnum "2"; txlen "518";
20	sraer114_mid	exon	55694224	55694298	0.0488610663916572	-	.	gene_id "sraer114_gene_57018"; transcript_id "sraer114_gene_57018_tx_4"; exon_id "20_55694224_55694298_-"; exonnum "2"; txlen "600";
20	sraer114_mid	exon	55694224	55694298	0.0452865701938802	-	.	gene_id "sraer114_gene_57018"; transcript_id "sraer114_gene_57018_tx_5"; exon_id "20_55694224_55694298_-"; exonnum "2"; txlen "522";
20	sraer114_mid	exon	55694224	55694298	0.0209404570249959	-	.	gene_id "sraer114_gene_57018"; transcript_id "sraer114_gene_57018_tx_6"; exon_id "20_55694224_55694298_-"; exonnum "2"; txlen "560";
20	sraer114_mid	exon	55694224	55694298	0.00731254054841128	-	.	gene_id "sraer114_gene_57018"; transcript_id "sraer114_gene_57018_tx_7"; exon_id "20_55694224_55694298_-"; exonnum "2"; txlen "704";
20	sraer114_ss	exon	55700257	55700466	0.315459135629036	-	.	gene_id "sraer114_gene_57018"; transcript_id "sraer114_gene_57018_tx_1"; exon_id "20_55700257_55700466_-"; exonnum "1"; txlen "518";
20	sraer114_ss	exon	55700257	55700466	0.0488610663916572	-	.	gene_id "sraer114_gene_57018"; transcript_id "sraer114_gene_57018_tx_4"; exon_id "20_55700257_55700466_-"; exonnum "1"; txlen "600";
20	sraer114_ss	exon	55700257	55700466	0.0452865701938802	-	.	gene_id "sraer114_gene_57018"; transcript_id "sraer114_gene_57018_tx_5"; exon_id "20_55700257_55700466_-"; exonnum "1"; txlen "522";
20	sraer114_ss	exon	55700257	55700466	0.0209404570249959	-	.	gene_id "sraer114_gene_57018"; transcript_id "sraer114_gene_57018_tx_6"; exon_id "20_55700257_55700466_-"; exonnum "1"; txlen "560";
20	sraer114_ss	exon	55700257	55700466	0.00731254054841128	-	.	gene_id "sraer114_gene_57018"; transcript_id "sraer114_gene_57018_tx_7"; exon_id "20_55700257_55700466_-"; exonnum "1"; txlen "704";
20	sraer114_es	exon	55705118	55705705	0.0373289438046158	-	.	gene_id "sraer114_gene_61033"; transcript_id "sraer114_gene_61033_tx_1"; exon_id "20_55705118_55705705_-"; exonnum "2"; txlen "1043";
20	sraer114_es	exon	55705118	55705705	0.0334805990824905	-	.	gene_id "sraer114_gene_61033"; transcript_id "sraer114_gene_61033_tx_2"; exon_id "20_55705118_55705705_-"; exonnum "3"; txlen "1278";
20	sraer114_mid	exon	55705793	55706027	0.0334805990824905	-	.	gene_id "sraer114_gene_61033"; transcript_id "sraer114_gene_61033_tx_2"; exon_id "20_55705793_55706027_-"; exonnum "2"; txlen "1278";
20	sraer114_ss	exon	55709789	55710243	0.0373289438046158	-	.	gene_id "sraer114_gene_61033"; transcript_id "sraer114_gene_61033_tx_1"; exon_id "20_55709789_55710243_-"; exonnum "1"; txlen "1043";
20	sraer114_ss	exon	55709789	55710243	0.0334805990824905	-	.	gene_id "sraer114_gene_61033"; transcript_id "sraer114_gene_61033_tx_2"; exon_id "20_55709789_55710243_-"; exonnum "1"; txlen "1278";
20	sraer114_es	exon	55983290	55983505	0.665647108207839	-	.	gene_id "sraer114_gene_38418"; transcript_id "sraer114_gene_38418_tx_17"; exon_id "20_55983290_55983505_-"; exonnum "5"; txlen "625";
20	sraer114_es	exon	55983290	55983505	0.611573737249406	-	.	gene_id "sraer114_gene_38418"; transcript_id "sraer114_gene_38418_tx_18"; exon_id "20_55983290_55983505_-"; exonnum "4"; txlen "578";
20	sraer114_es	exon	55983290	55983505	0.518779099905949	-	.	gene_id "sraer114_gene_38418"; transcript_id "sraer114_gene_38418_tx_20"; exon_id "20_55983290_55983505_-"; exonnum "4"; txlen "546";
20	sraer114_es	exon	55983290	55983505	2.66915702990338	-	.	gene_id "sraer114_gene_38418"; transcript_id "sraer114_gene_38418_tx_4"; exon_id "20_55983290_55983505_-"; exonnum "4"; txlen "700";
20	sraer114_es	exon	55983290	55983505	1.26924426196795	-	.	gene_id "sraer114_gene_38418"; transcript_id "sraer114_gene_38418_tx_9"; exon_id "20_55983290_55983505_-"; exonnum "3"; txlen "621";
20	sraer114_mid	exon	55985411	55985537	0.665647108207839	-	.	gene_id "sraer114_gene_38418"; transcript_id "sraer114_gene_38418_tx_17"; exon_id "20_55985411_55985537_-"; exonnum "4"; txlen "625";
20	sraer114_mid	exon	55985411	55985537	0.611573737249406	-	.	gene_id "sraer114_gene_38418"; transcript_id "sraer114_gene_38418_tx_18"; exon_id "20_55985411_55985537_-"; exonnum "3"; txlen "578";
20	sraer114_mid	exon	55985411	55985537	0.518779099905949	-	.	gene_id "sraer114_gene_38418"; transcript_id "sraer114_gene_38418_tx_20"; exon_id "20_55985411_55985537_-"; exonnum "3"; txlen "546";
20	sraer114_mid	exon	55985411	55985537	2.66915702990338	-	.	gene_id "sraer114_gene_38418"; transcript_id "sraer114_gene_38418_tx_4"; exon_id "20_55985411_55985537_-"; exonnum "3"; txlen "700";
20	sraer114_mid	exon	55985411	55985537	1.26924426196795	-	.	gene_id "sraer114_gene_38418"; transcript_id "sraer114_gene_38418_tx_9"; exon_id "20_55985411_55985537_-"; exonnum "2"; txlen "621";
20	sraer114_mid	exon	55987320	55987398	0.665647108207839	-	.	gene_id "sraer114_gene_38418"; transcript_id "sraer114_gene_38418_tx_17"; exon_id "20_55987320_55987398_-"; exonnum "3"; txlen "625";
20	sraer114_mid	exon	55987320	55987398	0.611573737249406	-	.	gene_id "sraer114_gene_38418"; transcript_id "sraer114_gene_38418_tx_18"; exon_id "20_55987320_55987398_-"; exonnum "2"; txlen "578";
20	sraer114_mid	exon	55987320	55987398	2.66915702990338	-	.	gene_id "sraer114_gene_38418"; transcript_id "sraer114_gene_38418_tx_4"; exon_id "20_55987320_55987398_-"; exonnum "2"; txlen "700";
20	sraer114_ss	exon	55987844	55987999	0.611573737249406	-	.	gene_id "sraer114_gene_38418"; transcript_id "sraer114_gene_38418_tx_18"; exon_id "20_55987844_55987999_-"; exonnum "1"; txlen "578";
20	sraer114_ss	exon	55988577	55988854	2.66915702990338	-	.	gene_id "sraer114_gene_38418"; transcript_id "sraer114_gene_38418_tx_4"; exon_id "20_55988577_55988854_-"; exonnum "1"; txlen "700";
20	sraer114_ss	exon	55988577	55988854	1.26924426196795	-	.	gene_id "sraer114_gene_38418"; transcript_id "sraer114_gene_38418_tx_9"; exon_id "20_55988577_55988854_-"; exonnum "1"; txlen "621";
20	sraer114_mid	exon	55990247	55990349	0.665647108207839	-	.	gene_id "sraer114_gene_38418"; transcript_id "sraer114_gene_38418_tx_17"; exon_id "20_55990247_55990349_-"; exonnum "2"; txlen "625";
20	sraer114_mid	exon	55990247	55990349	0.518779099905949	-	.	gene_id "sraer114_gene_38418"; transcript_id "sraer114_gene_38418_tx_20"; exon_id "20_55990247_55990349_-"; exonnum "2"; txlen "546";
20	sraer114_ss	exon	55991218	55991317	0.665647108207839	-	.	gene_id "sraer114_gene_38418"; transcript_id "sraer114_gene_38418_tx_17"; exon_id "20_55991218_55991317_-"; exonnum "1"; txlen "625";
20	sraer114_ss	exon	55991218	55991317	0.518779099905949	-	.	gene_id "sraer114_gene_38418"; transcript_id "sraer114_gene_38418_tx_20"; exon_id "20_55991218_55991317_-"; exonnum "1"; txlen "546";
20	sraer114_es	exon	55997657	55997709	3.33924767830211	-	.	gene_id "sraer114_gene_38418"; transcript_id "sraer114_gene_38418_tx_1"; exon_id "20_55997657_55997709_-"; exonnum "9"; txlen "650";
20	sraer114_es	exon	55997657	55997709	0.912690044277684	-	.	gene_id "sraer114_gene_38418"; transcript_id "sraer114_gene_38418_tx_13"; exon_id "20_55997657_55997709_-"; exonnum "8"; txlen "527";
20	sraer114_es	exon	55997657	55997709	0.912690044277684	-	.	gene_id "sraer114_gene_38418"; transcript_id "sraer114_gene_38418_tx_14"; exon_id "20_55997657_55997709_-"; exonnum "7"; txlen "500";
20	sraer114_es	exon	55997657	55997709	0.745567558352509	-	.	gene_id "sraer114_gene_38418"; transcript_id "sraer114_gene_38418_tx_15"; exon_id "20_55997657_55997709_-"; exonnum "7"; txlen "503";
20	sraer114_es	exon	55997657	55997709	0.581088139938332	-	.	gene_id "sraer114_gene_38418"; transcript_id "sraer114_gene_38418_tx_19"; exon_id "20_55997657_55997709_-"; exonnum "8"; txlen "593";
20	sraer114_es	exon	55997657	55997709	3.31106950327553	-	.	gene_id "sraer114_gene_38418"; transcript_id "sraer114_gene_38418_tx_2"; exon_id "20_55997657_55997709_-"; exonnum "8"; txlen "623";
20	sraer114_es	exon	55997657	55997709	0.49939675125266	-	.	gene_id "sraer114_gene_38418"; transcript_id "sraer114_gene_38418_tx_21"; exon_id "20_55997657_55997709_-"; exonnum "7"; txlen "566";
20	sraer114_es	exon	55997657	55997709	0.228419496174543	-	.	gene_id "sraer114_gene_38418"; transcript_id "sraer114_gene_38418_tx_24"; exon_id "20_55997657_55997709_-"; exonnum "8"; txlen "569";
20	sraer114_es	exon	55997657	55997709	0.228419496174543	-	.	gene_id "sraer114_gene_38418"; transcript_id "sraer114_gene_38418_tx_25"; exon_id "20_55997657_55997709_-"; exonnum "7"; txlen "542";
20	sraer114_es	exon	55997657	55997709	1.87508871079906	-	.	gene_id "sraer114_gene_38418"; transcript_id "sraer114_gene_38418_tx_5"; exon_id "20_55997657_55997709_-"; exonnum "9"; txlen "662";
20	sraer114_es	exon	55997657	55997709	1.87508871079906	-	.	gene_id "sraer114_gene_38418"; transcript_id "sraer114_gene_38418_tx_6"; exon_id "20_55997657_55997709_-"; exonnum "8"; txlen "635";
20	sraer114_es	exon	55997657	55997709	1.44504156247453	-	.	gene_id "sraer114_gene_38418"; transcript_id "sraer114_gene_38418_tx_7"; exon_id "20_55997657_55997709_-"; exonnum "7"; txlen "599";
20	sraer114_es	exon	55997657	55997709	1.40753581075701	-	.	gene_id "sraer114_gene_38418"; transcript_id "sraer114_gene_38418_tx_8"; exon_id "20_55997657_55997709_-"; exonnum "8"; txlen "626";
20	sraer114_mid	exon	55997898	55998020	3.33924767830211	-	.	gene_id "sraer114_gene_38418"; transcript_id "sraer114_gene_38418_tx_1"; exon_id "20_55997898_55998020_-"; exonnum "8"; txlen "650";
20	sraer114_mid	exon	55997898	55998020	0.581088139938332	-	.	gene_id "sraer114_gene_38418"; transcript_id "sraer114_gene_38418_tx_19"; exon_id "20_55997898_55998020_-"; exonnum "7"; txlen "593";
20	sraer114_mid	exon	55997898	55998020	3.31106950327553	-	.	gene_id "sraer114_gene_38418"; transcript_id "sraer114_gene_38418_tx_2"; exon_id "20_55997898_55998020_-"; exonnum "7"; txlen "623";
20	sraer114_mid	exon	55997898	55998020	0.49939675125266	-	.	gene_id "sraer114_gene_38418"; transcript_id "sraer114_gene_38418_tx_21"; exon_id "20_55997898_55998020_-"; exonnum "6"; txlen "566";
20	sraer114_mid	exon	55997898	55998020	0.228419496174543	-	.	gene_id "sraer114_gene_38418"; transcript_id "sraer114_gene_38418_tx_24"; exon_id "20_55997898_55998020_-"; exonnum "7"; txlen "569";
20	sraer114_mid	exon	55997898	55998020	0.228419496174543	-	.	gene_id "sraer114_gene_38418"; transcript_id "sraer114_gene_38418_tx_25"; exon_id "20_55997898_55998020_-"; exonnum "6"; txlen "542";
20	sraer114_mid	exon	55997898	55998020	1.87508871079906	-	.	gene_id "sraer114_gene_38418"; transcript_id "sraer114_gene_38418_tx_5"; exon_id "20_55997898_55998020_-"; exonnum "8"; txlen "662";
20	sraer114_mid	exon	55997898	55998020	1.87508871079906	-	.	gene_id "sraer114_gene_38418"; transcript_id "sraer114_gene_38418_tx_6"; exon_id "20_55997898_55998020_-"; exonnum "7"; txlen "635";
20	sraer114_mid	exon	55997898	55998020	1.44504156247453	-	.	gene_id "sraer114_gene_38418"; transcript_id "sraer114_gene_38418_tx_7"; exon_id "20_55997898_55998020_-"; exonnum "6"; txlen "599";
20	sraer114_mid	exon	55997898	55998020	1.40753581075701	-	.	gene_id "sraer114_gene_38418"; transcript_id "sraer114_gene_38418_tx_8"; exon_id "20_55997898_55998020_-"; exonnum "7"; txlen "626";
20	sraer114_mid	exon	55998219	55998254	0.581088139938332	-	.	gene_id "sraer114_gene_38418"; transcript_id "sraer114_gene_38418_tx_19"; exon_id "20_55998219_55998254_-"; exonnum "6"; txlen "593";
20	sraer114_mid	exon	55998219	55998254	0.49939675125266	-	.	gene_id "sraer114_gene_38418"; transcript_id "sraer114_gene_38418_tx_21"; exon_id "20_55998219_55998254_-"; exonnum "5"; txlen "566";
20	sraer114_mid	exon	55998219	55998254	1.87508871079906	-	.	gene_id "sraer114_gene_38418"; transcript_id "sraer114_gene_38418_tx_5"; exon_id "20_55998219_55998254_-"; exonnum "7"; txlen "662";
20	sraer114_mid	exon	55998219	55998254	1.87508871079906	-	.	gene_id "sraer114_gene_38418"; transcript_id "sraer114_gene_38418_tx_6"; exon_id "20_55998219_55998254_-"; exonnum "6"; txlen "635";
20	sraer114_mid	exon	55998231	55998254	3.33924767830211	-	.	gene_id "sraer114_gene_38418"; transcript_id "sraer114_gene_38418_tx_1"; exon_id "20_55998231_55998254_-"; exonnum "7"; txlen "650";
20	sraer114_mid	exon	55998231	55998254	0.912690044277684	-	.	gene_id "sraer114_gene_38418"; transcript_id "sraer114_gene_38418_tx_13"; exon_id "20_55998231_55998254_-"; exonnum "7"; txlen "527";
20	sraer114_mid	exon	55998231	55998254	0.912690044277684	-	.	gene_id "sraer114_gene_38418"; transcript_id "sraer114_gene_38418_tx_14"; exon_id "20_55998231_55998254_-"; exonnum "6"; txlen "500";
20	sraer114_mid	exon	55998231	55998254	3.31106950327553	-	.	gene_id "sraer114_gene_38418"; transcript_id "sraer114_gene_38418_tx_2"; exon_id "20_55998231_55998254_-"; exonnum "6"; txlen "623";
20	sraer114_mid	exon	55998231	55998254	0.228419496174543	-	.	gene_id "sraer114_gene_38418"; transcript_id "sraer114_gene_38418_tx_24"; exon_id "20_55998231_55998254_-"; exonnum "6"; txlen "569";
20	sraer114_mid	exon	55998231	55998254	0.228419496174543	-	.	gene_id "sraer114_gene_38418"; transcript_id "sraer114_gene_38418_tx_25"; exon_id "20_55998231_55998254_-"; exonnum "5"; txlen "542";
20	sraer114_mid	exon	55998578	55998658	3.33924767830211	-	.	gene_id "sraer114_gene_38418"; transcript_id "sraer114_gene_38418_tx_1"; exon_id "20_55998578_55998658_-"; exonnum "6"; txlen "650";
20	sraer114_mid	exon	55998578	55998658	0.912690044277684	-	.	gene_id "sraer114_gene_38418"; transcript_id "sraer114_gene_38418_tx_13"; exon_id "20_55998578_55998658_-"; exonnum "6"; txlen "527";
20	sraer114_mid	exon	55998578	55998658	0.912690044277684	-	.	gene_id "sraer114_gene_38418"; transcript_id "sraer114_gene_38418_tx_14"; exon_id "20_55998578_55998658_-"; exonnum "5"; txlen "500";
20	sraer114_mid	exon	55998578	55998658	0.745567558352509	-	.	gene_id "sraer114_gene_38418"; transcript_id "sraer114_gene_38418_tx_15"; exon_id "20_55998578_55998658_-"; exonnum "6"; txlen "503";
20	sraer114_mid	exon	55998578	55998658	0.581088139938332	-	.	gene_id "sraer114_gene_38418"; transcript_id "sraer114_gene_38418_tx_19"; exon_id "20_55998578_55998658_-"; exonnum "5"; txlen "593";
20	sraer114_mid	exon	55998578	55998658	3.31106950327553	-	.	gene_id "sraer114_gene_38418"; transcript_id "sraer114_gene_38418_tx_2"; exon_id "20_55998578_55998658_-"; exonnum "5"; txlen "623";
20	sraer114_mid	exon	55998578	55998658	0.49939675125266	-	.	gene_id "sraer114_gene_38418"; transcript_id "sraer114_gene_38418_tx_21"; exon_id "20_55998578_55998658_-"; exonnum "4"; txlen "566";
20	sraer114_mid	exon	55998578	55998658	1.87508871079906	-	.	gene_id "sraer114_gene_38418"; transcript_id "sraer114_gene_38418_tx_5"; exon_id "20_55998578_55998658_-"; exonnum "6"; txlen "662";
20	sraer114_mid	exon	55998578	55998658	1.87508871079906	-	.	gene_id "sraer114_gene_38418"; transcript_id "sraer114_gene_38418_tx_6"; exon_id "20_55998578_55998658_-"; exonnum "5"; txlen "635";
20	sraer114_mid	exon	55998578	55998658	1.44504156247453	-	.	gene_id "sraer114_gene_38418"; transcript_id "sraer114_gene_38418_tx_7"; exon_id "20_55998578_55998658_-"; exonnum "5"; txlen "599";
20	sraer114_mid	exon	55998578	55998658	1.40753581075701	-	.	gene_id "sraer114_gene_38418"; transcript_id "sraer114_gene_38418_tx_8"; exon_id "20_55998578_55998658_-"; exonnum "6"; txlen "626";
20	sraer114_mid	exon	55998768	55998854	0.581088139938332	-	.	gene_id "sraer114_gene_38418"; transcript_id "sraer114_gene_38418_tx_19"; exon_id "20_55998768_55998854_-"; exonnum "4"; txlen "593";
20	sraer114_mid	exon	55998768	55998854	0.49939675125266	-	.	gene_id "sraer114_gene_38418"; transcript_id "sraer114_gene_38418_tx_21"; exon_id "20_55998768_55998854_-"; exonnum "3"; txlen "566";
20	sraer114_mid	exon	55998792	55998854	3.33924767830211	-	.	gene_id "sraer114_gene_38418"; transcript_id "sraer114_gene_38418_tx_1"; exon_id "20_55998792_55998854_-"; exonnum "5"; txlen "650";
20	sraer114_mid	exon	55998792	55998854	0.912690044277684	-	.	gene_id "sraer114_gene_38418"; transcript_id "sraer114_gene_38418_tx_13"; exon_id "20_55998792_55998854_-"; exonnum "5"; txlen "527";
20	sraer114_mid	exon	55998792	55998854	0.912690044277684	-	.	gene_id "sraer114_gene_38418"; transcript_id "sraer114_gene_38418_tx_14"; exon_id "20_55998792_55998854_-"; exonnum "4"; txlen "500";
20	sraer114_mid	exon	55998792	55998854	0.745567558352509	-	.	gene_id "sraer114_gene_38418"; transcript_id "sraer114_gene_38418_tx_15"; exon_id "20_55998792_55998854_-"; exonnum "5"; txlen "503";
20	sraer114_mid	exon	55998792	55998854	3.31106950327553	-	.	gene_id "sraer114_gene_38418"; transcript_id "sraer114_gene_38418_tx_2"; exon_id "20_55998792_55998854_-"; exonnum "4"; txlen "623";
20	sraer114_mid	exon	55998792	55998854	0.228419496174543	-	.	gene_id "sraer114_gene_38418"; transcript_id "sraer114_gene_38418_tx_24"; exon_id "20_55998792_55998854_-"; exonnum "5"; txlen "569";
20	sraer114_mid	exon	55998792	55998854	0.228419496174543	-	.	gene_id "sraer114_gene_38418"; transcript_id "sraer114_gene_38418_tx_25"; exon_id "20_55998792_55998854_-"; exonnum "4"; txlen "542";
20	sraer114_mid	exon	55998792	55998854	1.87508871079906	-	.	gene_id "sraer114_gene_38418"; transcript_id "sraer114_gene_38418_tx_5"; exon_id "20_55998792_55998854_-"; exonnum "5"; txlen "662";
20	sraer114_mid	exon	55998792	55998854	1.87508871079906	-	.	gene_id "sraer114_gene_38418"; transcript_id "sraer114_gene_38418_tx_6"; exon_id "20_55998792_55998854_-"; exonnum "4"; txlen "635";
20	sraer114_mid	exon	55998792	55998854	1.44504156247453	-	.	gene_id "sraer114_gene_38418"; transcript_id "sraer114_gene_38418_tx_7"; exon_id "20_55998792_55998854_-"; exonnum "4"; txlen "599";
20	sraer114_mid	exon	55998792	55998854	1.40753581075701	-	.	gene_id "sraer114_gene_38418"; transcript_id "sraer114_gene_38418_tx_8"; exon_id "20_55998792_55998854_-"; exonnum "5"; txlen "626";
20	sraer114_mid	exon	55998949	55998975	3.33924767830211	-	.	gene_id "sraer114_gene_38418"; transcript_id "sraer114_gene_38418_tx_1"; exon_id "20_55998949_55998975_-"; exonnum "4"; txlen "650";
20	sraer114_mid	exon	55998949	55998975	0.912690044277684	-	.	gene_id "sraer114_gene_38418"; transcript_id "sraer114_gene_38418_tx_13"; exon_id "20_55998949_55998975_-"; exonnum "4"; txlen "527";
20	sraer114_mid	exon	55998949	55998975	0.745567558352509	-	.	gene_id "sraer114_gene_38418"; transcript_id "sraer114_gene_38418_tx_15"; exon_id "20_55998949_55998975_-"; exonnum "4"; txlen "503";
20	sraer114_mid	exon	55998949	55998975	0.581088139938332	-	.	gene_id "sraer114_gene_38418"; transcript_id "sraer114_gene_38418_tx_19"; exon_id "20_55998949_55998975_-"; exonnum "3"; txlen "593";
20	sraer114_mid	exon	55998949	55998975	0.228419496174543	-	.	gene_id "sraer114_gene_38418"; transcript_id "sraer114_gene_38418_tx_24"; exon_id "20_55998949_55998975_-"; exonnum "4"; txlen "569";
20	sraer114_mid	exon	55998949	55998975	1.87508871079906	-	.	gene_id "sraer114_gene_38418"; transcript_id "sraer114_gene_38418_tx_5"; exon_id "20_55998949_55998975_-"; exonnum "4"; txlen "662";
20	sraer114_mid	exon	55998949	55998975	1.40753581075701	-	.	gene_id "sraer114_gene_38418"; transcript_id "sraer114_gene_38418_tx_8"; exon_id "20_55998949_55998975_-"; exonnum "4"; txlen "626";
20	sraer114_mid	exon	55999082	55999129	3.33924767830211	-	.	gene_id "sraer114_gene_38418"; transcript_id "sraer114_gene_38418_tx_1"; exon_id "20_55999082_55999129_-"; exonnum "3"; txlen "650";
20	sraer114_mid	exon	55999082	55999129	0.912690044277684	-	.	gene_id "sraer114_gene_38418"; transcript_id "sraer114_gene_38418_tx_13"; exon_id "20_55999082_55999129_-"; exonnum "3"; txlen "527";
20	sraer114_mid	exon	55999082	55999129	0.912690044277684	-	.	gene_id "sraer114_gene_38418"; transcript_id "sraer114_gene_38418_tx_14"; exon_id "20_55999082_55999129_-"; exonnum "3"; txlen "500";
20	sraer114_mid	exon	55999082	55999129	0.745567558352509	-	.	gene_id "sraer114_gene_38418"; transcript_id "sraer114_gene_38418_tx_15"; exon_id "20_55999082_55999129_-"; exonnum "3"; txlen "503";
20	sraer114_mid	exon	55999082	55999129	0.581088139938332	-	.	gene_id "sraer114_gene_38418"; transcript_id "sraer114_gene_38418_tx_19"; exon_id "20_55999082_55999129_-"; exonnum "2"; txlen "593";
20	sraer114_mid	exon	55999082	55999129	3.31106950327553	-	.	gene_id "sraer114_gene_38418"; transcript_id "sraer114_gene_38418_tx_2"; exon_id "20_55999082_55999129_-"; exonnum "3"; txlen "623";
20	sraer114_mid	exon	55999082	55999129	0.49939675125266	-	.	gene_id "sraer114_gene_38418"; transcript_id "sraer114_gene_38418_tx_21"; exon_id "20_55999082_55999129_-"; exonnum "2"; txlen "566";
20	sraer114_mid	exon	55999082	55999129	0.228419496174543	-	.	gene_id "sraer114_gene_38418"; transcript_id "sraer114_gene_38418_tx_24"; exon_id "20_55999082_55999129_-"; exonnum "3"; txlen "569";
20	sraer114_mid	exon	55999082	55999129	0.228419496174543	-	.	gene_id "sraer114_gene_38418"; transcript_id "sraer114_gene_38418_tx_25"; exon_id "20_55999082_55999129_-"; exonnum "3"; txlen "542";
20	sraer114_mid	exon	55999082	55999129	1.87508871079906	-	.	gene_id "sraer114_gene_38418"; transcript_id "sraer114_gene_38418_tx_5"; exon_id "20_55999082_55999129_-"; exonnum "3"; txlen "662";
20	sraer114_mid	exon	55999082	55999129	1.87508871079906	-	.	gene_id "sraer114_gene_38418"; transcript_id "sraer114_gene_38418_tx_6"; exon_id "20_55999082_55999129_-"; exonnum "3"; txlen "635";
20	sraer114_mid	exon	55999082	55999129	1.44504156247453	-	.	gene_id "sraer114_gene_38418"; transcript_id "sraer114_gene_38418_tx_7"; exon_id "20_55999082_55999129_-"; exonnum "3"; txlen "599";
20	sraer114_mid	exon	55999082	55999129	1.40753581075701	-	.	gene_id "sraer114_gene_38418"; transcript_id "sraer114_gene_38418_tx_8"; exon_id "20_55999082_55999129_-"; exonnum "3"; txlen "626";
20	sraer114_mid	exon	55999869	56000006	3.33924767830211	-	.	gene_id "sraer114_gene_38418"; transcript_id "sraer114_gene_38418_tx_1"; exon_id "20_55999869_56000006_-"; exonnum "2"; txlen "650";
20	sraer114_mid	exon	55999869	56000006	0.912690044277684	-	.	gene_id "sraer114_gene_38418"; transcript_id "sraer114_gene_38418_tx_13"; exon_id "20_55999869_56000006_-"; exonnum "2"; txlen "527";
20	sraer114_mid	exon	55999869	56000006	0.912690044277684	-	.	gene_id "sraer114_gene_38418"; transcript_id "sraer114_gene_38418_tx_14"; exon_id "20_55999869_56000006_-"; exonnum "2"; txlen "500";
20	sraer114_mid	exon	55999869	56000006	0.745567558352509	-	.	gene_id "sraer114_gene_38418"; transcript_id "sraer114_gene_38418_tx_15"; exon_id "20_55999869_56000006_-"; exonnum "2"; txlen "503";
20	sraer114_mid	exon	55999869	56000006	0.581088139938332	-	.	gene_id "sraer114_gene_38418"; transcript_id "sraer114_gene_38418_tx_19"; exon_id "20_55999869_56000006_-"; exonnum "1"; txlen "593";
20	sraer114_mid	exon	55999869	56000006	3.31106950327553	-	.	gene_id "sraer114_gene_38418"; transcript_id "sraer114_gene_38418_tx_2"; exon_id "20_55999869_56000006_-"; exonnum "2"; txlen "623";
20	sraer114_mid	exon	55999869	56000006	0.49939675125266	-	.	gene_id "sraer114_gene_38418"; transcript_id "sraer114_gene_38418_tx_21"; exon_id "20_55999869_56000006_-"; exonnum "1"; txlen "566";
20	sraer114_mid	exon	55999869	56000006	0.228419496174543	-	.	gene_id "sraer114_gene_38418"; transcript_id "sraer114_gene_38418_tx_24"; exon_id "20_55999869_56000006_-"; exonnum "2"; txlen "569";
20	sraer114_mid	exon	55999869	56000006	0.228419496174543	-	.	gene_id "sraer114_gene_38418"; transcript_id "sraer114_gene_38418_tx_25"; exon_id "20_55999869_56000006_-"; exonnum "2"; txlen "542";
20	sraer114_mid	exon	55999869	56000006	1.87508871079906	-	.	gene_id "sraer114_gene_38418"; transcript_id "sraer114_gene_38418_tx_5"; exon_id "20_55999869_56000006_-"; exonnum "2"; txlen "662";
20	sraer114_mid	exon	55999869	56000006	1.87508871079906	-	.	gene_id "sraer114_gene_38418"; transcript_id "sraer114_gene_38418_tx_6"; exon_id "20_55999869_56000006_-"; exonnum "2"; txlen "635";
20	sraer114_mid	exon	55999869	56000006	1.44504156247453	-	.	gene_id "sraer114_gene_38418"; transcript_id "sraer114_gene_38418_tx_7"; exon_id "20_55999869_56000006_-"; exonnum "2"; txlen "599";
20	sraer114_mid	exon	55999869	56000006	1.40753581075701	-	.	gene_id "sraer114_gene_38418"; transcript_id "sraer114_gene_38418_tx_8"; exon_id "20_55999869_56000006_-"; exonnum "2"; txlen "626";
20	sraer114_ss	exon	56000320	56000412	3.33924767830211	-	.	gene_id "sraer114_gene_38418"; transcript_id "sraer114_gene_38418_tx_1"; exon_id "20_56000320_56000412_-"; exonnum "1"; txlen "650";
20	sraer114_ss	exon	56000320	56000412	0.912690044277684	-	.	gene_id "sraer114_gene_38418"; transcript_id "sraer114_gene_38418_tx_13"; exon_id "20_56000320_56000412_-"; exonnum "1"; txlen "527";
20	sraer114_ss	exon	56000320	56000412	0.912690044277684	-	.	gene_id "sraer114_gene_38418"; transcript_id "sraer114_gene_38418_tx_14"; exon_id "20_56000320_56000412_-"; exonnum "1"; txlen "500";
20	sraer114_ss	exon	56000320	56000412	0.745567558352509	-	.	gene_id "sraer114_gene_38418"; transcript_id "sraer114_gene_38418_tx_15"; exon_id "20_56000320_56000412_-"; exonnum "1"; txlen "503";
20	sraer114_ss	exon	56000320	56000412	3.31106950327553	-	.	gene_id "sraer114_gene_38418"; transcript_id "sraer114_gene_38418_tx_2"; exon_id "20_56000320_56000412_-"; exonnum "1"; txlen "623";
20	sraer114_ss	exon	56000320	56000412	0.228419496174543	-	.	gene_id "sraer114_gene_38418"; transcript_id "sraer114_gene_38418_tx_24"; exon_id "20_56000320_56000412_-"; exonnum "1"; txlen "569";
20	sraer114_ss	exon	56000320	56000412	0.228419496174543	-	.	gene_id "sraer114_gene_38418"; transcript_id "sraer114_gene_38418_tx_25"; exon_id "20_56000320_56000412_-"; exonnum "1"; txlen "542";
20	sraer114_ss	exon	56000320	56000412	1.87508871079906	-	.	gene_id "sraer114_gene_38418"; transcript_id "sraer114_gene_38418_tx_5"; exon_id "20_56000320_56000412_-"; exonnum "1"; txlen "662";
20	sraer114_ss	exon	56000320	56000412	1.87508871079906	-	.	gene_id "sraer114_gene_38418"; transcript_id "sraer114_gene_38418_tx_6"; exon_id "20_56000320_56000412_-"; exonnum "1"; txlen "635";
20	sraer114_ss	exon	56000320	56000412	1.44504156247453	-	.	gene_id "sraer114_gene_38418"; transcript_id "sraer114_gene_38418_tx_7"; exon_id "20_56000320_56000412_-"; exonnum "1"; txlen "599";
20	sraer114_ss	exon	56000320	56000412	1.40753581075701	-	.	gene_id "sraer114_gene_38418"; transcript_id "sraer114_gene_38418_tx_8"; exon_id "20_56000320_56000412_-"; exonnum "1"; txlen "626";
20	ensembl	three_prime_utr	56000495	56000642	0	-	.	gene_id "ENSRNOG00000072482"; gene_version "1"; transcript_id "ENSRNOT00000169096"; transcript_version "1"; gene_source "ensembl"; gene_biotype "protein_coding"; transcript_source "ensembl"; transcript_biotype "protein_coding"; tag "Ensembl_canonical";
20	ensembl	exon	56000495	56000659	0	-	.	gene_id "ENSRNOG00000072482"; gene_version "1"; transcript_id "ENSRNOT00000169096"; transcript_version "1"; exon_number "9"; gene_source "ensembl"; gene_biotype "protein_coding"; transcript_source "ensembl"; transcript_biotype "protein_coding"; exon_id "ENSRNOE00000719194"; exon_version "1"; tag "Ensembl_canonical";
20	ensembl	gene	56000495	56005088	0	-	.	gene_id "ENSRNOG00000072482"; gene_version "1"; gene_source "ensembl"; gene_biotype "protein_coding";
20	ensembl	transcript	56000495	56005088	0	-	.	gene_id "ENSRNOG00000072482"; gene_version "1"; transcript_id "ENSRNOT00000169096"; transcript_version "1"; gene_source "ensembl"; gene_biotype "protein_coding"; transcript_source "ensembl"; transcript_biotype "protein_coding"; tag "Ensembl_canonical";
20	ensembl	stop_codon	56000643	56000645	0	-	0	gene_id "ENSRNOG00000072482"; gene_version "1"; transcript_id "ENSRNOT00000169096"; transcript_version "1"; exon_number "9"; gene_source "ensembl"; gene_biotype "protein_coding"; transcript_source "ensembl"; transcript_biotype "protein_coding"; tag "Ensembl_canonical";
20	ensembl	CDS	56000646	56000659	0	-	2	gene_id "ENSRNOG00000072482"; gene_version "1"; transcript_id "ENSRNOT00000169096"; transcript_version "1"; exon_number "9"; gene_source "ensembl"; gene_biotype "protein_coding"; transcript_source "ensembl"; transcript_biotype "protein_coding"; protein_id "ENSRNOP00000106815"; protein_version "1"; tag "Ensembl_canonical";
20	ensembl	exon	56000863	56000976	0	-	.	gene_id "ENSRNOG00000072482"; gene_version "1"; transcript_id "ENSRNOT00000169096"; transcript_version "1"; exon_number "8"; gene_source "ensembl"; gene_biotype "protein_coding"; transcript_source "ensembl"; transcript_biotype "protein_coding"; exon_id "ENSRNOE00000675044"; exon_version "1"; tag "Ensembl_canonical";
20	ensembl	CDS	56000863	56000976	0	-	2	gene_id "ENSRNOG00000072482"; gene_version "1"; transcript_id "ENSRNOT00000169096"; transcript_version "1"; exon_number "8"; gene_source "ensembl"; gene_biotype "protein_coding"; transcript_source "ensembl"; transcript_biotype "protein_coding"; protein_id "ENSRNOP00000106815"; protein_version "1"; tag "Ensembl_canonical";
20	ENSEMBL114_rn	exon	56000863	56000976	1.31856779653139	-	.	gene_id "ENSRNOG00000072482"; transcript_id "ENSRNOG00000072482_tx_3"; exon_id "20_56000863_56000976_-"; exonnum "8"; txlen "641";
20	ensembl	exon	56001163	56001207	0	-	.	gene_id "ENSRNOG00000072482"; gene_version "1"; transcript_id "ENSRNOT00000169096"; transcript_version "1"; exon_number "7"; gene_source "ensembl"; gene_biotype "protein_coding"; transcript_source "ensembl"; transcript_biotype "protein_coding"; exon_id "ENSRNOE00000769912"; exon_version "1"; tag "Ensembl_canonical";
20	ensembl	CDS	56001163	56001207	0	-	2	gene_id "ENSRNOG00000072482"; gene_version "1"; transcript_id "ENSRNOT00000169096"; transcript_version "1"; exon_number "7"; gene_source "ensembl"; gene_biotype "protein_coding"; transcript_source "ensembl"; transcript_biotype "protein_coding"; protein_id "ENSRNOP00000106815"; protein_version "1"; tag "Ensembl_canonical";
20	ENSEMBL114_rn	exon	56001163	56001207	1.31856779653139	-	.	gene_id "ENSRNOG00000072482"; transcript_id "ENSRNOG00000072482_tx_3"; exon_id "20_56001163_56001207_-"; exonnum "7"; txlen "641";
20	ensembl	exon	56001417	56001467	0	-	.	gene_id "ENSRNOG00000072482"; gene_version "1"; transcript_id "ENSRNOT00000169096"; transcript_version "1"; exon_number "6"; gene_source "ensembl"; gene_biotype "protein_coding"; transcript_source "ensembl"; transcript_biotype "protein_coding"; exon_id "ENSRNOE00000688073"; exon_version "1"; tag "Ensembl_canonical";
20	ensembl	CDS	56001417	56001467	0	-	2	gene_id "ENSRNOG00000072482"; gene_version "1"; transcript_id "ENSRNOT00000169096"; transcript_version "1"; exon_number "6"; gene_source "ensembl"; gene_biotype "protein_coding"; transcript_source "ensembl"; transcript_biotype "protein_coding"; protein_id "ENSRNOP00000106815"; protein_version "1"; tag "Ensembl_canonical";
20	ENSEMBL114_rn	exon	56001417	56001467	1.31856779653139	-	.	gene_id "ENSRNOG00000072482"; transcript_id "ENSRNOG00000072482_tx_3"; exon_id "20_56001417_56001467_-"; exonnum "6"; txlen "641";
20	ensembl	exon	56003103	56003180	0	-	.	gene_id "ENSRNOG00000072482"; gene_version "1"; transcript_id "ENSRNOT00000169096"; transcript_version "1"; exon_number "5"; gene_source "ensembl"; gene_biotype "protein_coding"; transcript_source "ensembl"; transcript_biotype "protein_coding"; exon_id "ENSRNOE00000748506"; exon_version "1"; tag "Ensembl_canonical";
20	ensembl	CDS	56003103	56003180	0	-	2	gene_id "ENSRNOG00000072482"; gene_version "1"; transcript_id "ENSRNOT00000169096"; transcript_version "1"; exon_number "5"; gene_source "ensembl"; gene_biotype "protein_coding"; transcript_source "ensembl"; transcript_biotype "protein_coding"; protein_id "ENSRNOP00000106815"; protein_version "1"; tag "Ensembl_canonical";
20	ENSEMBL114_rn	exon	56003103	56003180	1.31856779653139	-	.	gene_id "ENSRNOG00000072482"; transcript_id "ENSRNOG00000072482_tx_3"; exon_id "20_56003103_56003180_-"; exonnum "5"; txlen "641";
20	ensembl	exon	56003369	56003401	0	-	.	gene_id "ENSRNOG00000072482"; gene_version "1"; transcript_id "ENSRNOT00000169096"; transcript_version "1"; exon_number "4"; gene_source "ensembl"; gene_biotype "protein_coding"; transcript_source "ensembl"; transcript_biotype "protein_coding"; exon_id "ENSRNOE00000754229"; exon_version "1"; tag "Ensembl_canonical";
20	ensembl	CDS	56003369	56003401	0	-	2	gene_id "ENSRNOG00000072482"; gene_version "1"; transcript_id "ENSRNOT00000169096"; transcript_version "1"; exon_number "4"; gene_source "ensembl"; gene_biotype "protein_coding"; transcript_source "ensembl"; transcript_biotype "protein_coding"; protein_id "ENSRNOP00000106815"; protein_version "1"; tag "Ensembl_canonical";
20	ENSEMBL114_rn	exon	56003369	56003401	1.31856779653139	-	.	gene_id "ENSRNOG00000072482"; transcript_id "ENSRNOG00000072482_tx_3"; exon_id "20_56003369_56003401_-"; exonnum "4"; txlen "641";
20	ensembl	exon	56003844	56003897	0	-	.	gene_id "ENSRNOG00000072482"; gene_version "1"; transcript_id "ENSRNOT00000169096"; transcript_version "1"; exon_number "3"; gene_source "ensembl"; gene_biotype "protein_coding"; transcript_source "ensembl"; transcript_biotype "protein_coding"; exon_id "ENSRNOE00000778927"; exon_version "1"; tag "Ensembl_canonical";
20	ensembl	CDS	56003844	56003897	0	-	2	gene_id "ENSRNOG00000072482"; gene_version "1"; transcript_id "ENSRNOT00000169096"; transcript_version "1"; exon_number "3"; gene_source "ensembl"; gene_biotype "protein_coding"; transcript_source "ensembl"; transcript_biotype "protein_coding"; protein_id "ENSRNOP00000106815"; protein_version "1"; tag "Ensembl_canonical";
20	ENSEMBL114_rn	exon	56003844	56003897	1.31856779653139	-	.	gene_id "ENSRNOG00000072482"; transcript_id "ENSRNOG00000072482_tx_3"; exon_id "20_56003844_56003897_-"; exonnum "3"; txlen "641";
20	ensembl	exon	56004262	56004297	0	-	.	gene_id "ENSRNOG00000072482"; gene_version "1"; transcript_id "ENSRNOT00000169096"; transcript_version "1"; exon_number "2"; gene_source "ensembl"; gene_biotype "protein_coding"; transcript_source "ensembl"; transcript_biotype "protein_coding"; exon_id "ENSRNOE00000688054"; exon_version "1"; tag "Ensembl_canonical";
20	ensembl	CDS	56004262	56004297	0	-	2	gene_id "ENSRNOG00000072482"; gene_version "1"; transcript_id "ENSRNOT00000169096"; transcript_version "1"; exon_number "2"; gene_source "ensembl"; gene_biotype "protein_coding"; transcript_source "ensembl"; transcript_biotype "protein_coding"; protein_id "ENSRNOP00000106815"; protein_version "1"; tag "Ensembl_canonical";
20	ENSEMBL114_rn	exon	56004262	56004297	1.31856779653139	-	.	gene_id "ENSRNOG00000072482"; transcript_id "ENSRNOG00000072482_tx_3"; exon_id "20_56004262_56004297_-"; exonnum "2"; txlen "641";
20	sraer114_mid	exon	56004410	56004639	1.31856779653139	-	.	gene_id "ENSRNOG00000072482"; transcript_id "ENSRNOG00000072482_tx_3"; exon_id "20_56004410_56004639_-"; exonnum "1"; txlen "641";
20	ensembl	CDS	56005008	56005077	0	-	0	gene_id "ENSRNOG00000072482"; gene_version "1"; transcript_id "ENSRNOT00000169096"; transcript_version "1"; exon_number "1"; gene_source "ensembl"; gene_biotype "protein_coding"; transcript_source "ensembl"; transcript_biotype "protein_coding"; protein_id "ENSRNOP00000106815"; protein_version "1"; tag "Ensembl_canonical";
20	ensembl	exon	56005008	56005088	0	-	.	gene_id "ENSRNOG00000072482"; gene_version "1"; transcript_id "ENSRNOT00000169096"; transcript_version "1"; exon_number "1"; gene_source "ensembl"; gene_biotype "protein_coding"; transcript_source "ensembl"; transcript_biotype "protein_coding"; exon_id "ENSRNOE00000686969"; exon_version "1"; tag "Ensembl_canonical";
20	ensembl	start_codon	56005075	56005077	0	-	0	gene_id "ENSRNOG00000072482"; gene_version "1"; transcript_id "ENSRNOT00000169096"; transcript_version "1"; exon_number "1"; gene_source "ensembl"; gene_biotype "protein_coding"; transcript_source "ensembl"; transcript_biotype "protein_coding"; tag "Ensembl_canonical";
20	ensembl	five_prime_utr	56005078	56005088	0	-	.	gene_id "ENSRNOG00000072482"; gene_version "1"; transcript_id "ENSRNOT00000169096"; transcript_version "1"; gene_source "ensembl"; gene_biotype "protein_coding"; transcript_source "ensembl"; transcript_biotype "protein_coding"; tag "Ensembl_canonical";
3	sraer114_es	exon	580132	580259	0.0601622654210201	+	.	gene_id "sraer114_gene_32595"; transcript_id "sraer114_gene_32595_tx_1"; exon_id "3_580132_580259_+"; exonnum "1"; txlen "799";
3	sraer114_mid	exon	581304	581775	0.0601622654210201	+	.	gene_id "sraer114_gene_32595"; transcript_id "sraer114_gene_32595_tx_1"; exon_id "3_581304_581775_+"; exonnum "2"; txlen "799";
3	sraer114_ss	exon	585779	585977	0.0601622654210201	+	.	gene_id "sraer114_gene_32595"; transcript_id "sraer114_gene_32595_tx_1"; exon_id "3_585779_585977_+"; exonnum "3"; txlen "799";
3	ensembl	start_codon	1841247	1841249	0	+	0	gene_id "ENSRNOG00000076406"; gene_version "1"; transcript_id "ENSRNOT00000149230"; transcript_version "1"; exon_number "1"; gene_source "ensembl"; gene_biotype "protein_coding"; transcript_source "ensembl"; transcript_biotype "protein_coding"; tag "Ensembl_canonical";
3	ensembl	CDS	1841247	1843862	0	+	0	gene_id "ENSRNOG00000076406"; gene_version "1"; transcript_id "ENSRNOT00000149230"; transcript_version "1"; exon_number "1"; gene_source "ensembl"; gene_biotype "protein_coding"; transcript_source "ensembl"; transcript_biotype "protein_coding"; protein_id "ENSRNOP00000100725"; protein_version "1"; tag "Ensembl_canonical";
3	ensembl	gene	1841247	1843865	0	+	.	gene_id "ENSRNOG00000076406"; gene_version "1"; gene_source "ensembl"; gene_biotype "protein_coding";
3	ensembl	transcript	1841247	1843865	0	+	.	gene_id "ENSRNOG00000076406"; gene_version "1"; transcript_id "ENSRNOT00000149230"; transcript_version "1"; gene_source "ensembl"; gene_biotype "protein_coding"; transcript_source "ensembl"; transcript_biotype "protein_coding"; tag "Ensembl_canonical";
3	ensembl	exon	1841247	1843865	0	+	.	gene_id "ENSRNOG00000076406"; gene_version "1"; transcript_id "ENSRNOT00000149230"; transcript_version "1"; exon_number "1"; gene_source "ensembl"; gene_biotype "protein_coding"; transcript_source "ensembl"; transcript_biotype "protein_coding"; exon_id "ENSRNOE00000772228"; exon_version "1"; tag "Ensembl_canonical";
3	ensembl	stop_codon	1843863	1843865	0	+	0	gene_id "ENSRNOG00000076406"; gene_version "1"; transcript_id "ENSRNOT00000149230"; transcript_version "1"; exon_number "1"; gene_source "ensembl"; gene_biotype "protein_coding"; transcript_source "ensembl"; transcript_biotype "protein_coding"; tag "Ensembl_canonical";
3	sraer114_mid	exon	3005473	3005558	0.079568506451441	+	.	gene_id "sraer114_gene_13951"; transcript_id "sraer114_gene_13951_tx_1"; exon_id "3_3005473_3005558_+"; exonnum "1"; txlen "535";
3	sraer114_ss	exon	3006093	3006541	0.079568506451441	+	.	gene_id "sraer114_gene_13951"; transcript_id "sraer114_gene_13951_tx_1"; exon_id "3_3006093_3006541_+"; exonnum "2"; txlen "535";
3	sraer114_mid	exon	4761392	4761470	0.0687696835412701	+	.	gene_id "sraer114_gene_26736"; transcript_id "sraer114_gene_26736_tx_1"; exon_id "3_4761392_4761470_+"; exonnum "1"; txlen "540";
3	sraer114_ss	exon	4761609	4762069	0.0687696835412701	+	.	gene_id "sraer114_gene_26736"; transcript_id "sraer114_gene_26736_tx_1"; exon_id "3_4761609_4762069_+"; exonnum "2"; txlen "540";
3	sraer114_es	exon	7799699	7799823	0.735063289466128	+	.	gene_id "sraer114_gene_32599"; transcript_id "sraer114_gene_32599_tx_1"; exon_id "3_7799699_7799823_+"; exonnum "1"; txlen "643";
3	sraer114_ss	exon	7800874	7801391	0.735063289466128	+	.	gene_id "sraer114_gene_32599"; transcript_id "sraer114_gene_32599_tx_1"; exon_id "3_7800874_7801391_+"; exonnum "2"; txlen "643";
3	ensembl	exon	8017663	8017843	0	+	.	gene_id "ENSRNOG00000049619"; gene_version "4"; transcript_id "ENSRNOT00000108551"; transcript_version "2"; exon_number "1"; gene_name "LOC134486240"; gene_source "ensembl"; gene_biotype "protein_coding"; transcript_name "LOC134486240-202"; transcript_source "ensembl"; transcript_biotype "protein_coding"; exon_id "ENSRNOE00000649148"; exon_version "2";
3	ensembl	five_prime_utr	8017663	8017843	0	+	.	gene_id "ENSRNOG00000049619"; gene_version "4"; transcript_id "ENSRNOT00000108551"; transcript_version "2"; gene_name "LOC134486240"; gene_source "ensembl"; gene_biotype "protein_coding"; transcript_name "LOC134486240-202"; transcript_source "ensembl"; transcript_biotype "protein_coding";
3	ensembl	transcript	8017663	8020267	0	+	.	gene_id "ENSRNOG00000049619"; gene_version "4"; transcript_id "ENSRNOT00000108551"; transcript_version "2"; gene_name "LOC134486240"; gene_source "ensembl"; gene_biotype "protein_coding"; transcript_name "LOC134486240-202"; transcript_source "ensembl"; transcript_biotype "protein_coding";
3	ensembl	gene	8017663	8022696	0	+	.	gene_id "ENSRNOG00000049619"; gene_version "4"; gene_name "LOC134486240"; gene_source "ensembl"; gene_biotype "protein_coding";
3	ensembl	exon	8017705	8017843	0	+	.	gene_id "ENSRNOG00000049619"; gene_version "4"; transcript_id "ENSRNOT00000071530"; transcript_version "4"; exon_number "1"; gene_name "LOC134486240"; gene_source "ensembl"; gene_biotype "protein_coding"; transcript_name "LOC134486240-201"; transcript_source "ensembl"; transcript_biotype "protein_coding"; exon_id "ENSRNOE00000588912"; exon_version "2"; tag "Ensembl_canonical";
3	ensembl	five_prime_utr	8017705	8017843	0	+	.	gene_id "ENSRNOG00000049619"; gene_version "4"; transcript_id "ENSRNOT00000071530"; transcript_version "4"; gene_name "LOC134486240"; gene_source "ensembl"; gene_biotype "protein_coding"; transcript_name "LOC134486240-201"; transcript_source "ensembl"; transcript_biotype "protein_coding"; tag "Ensembl_canonical";
3	ENSEMBL114_rn	exon	8017705	8017843	0.131293341664657	+	.	gene_id "ENSRNOG00000049619"; transcript_id "ENSRNOG00000049619_tx_1"; exon_id "3_8017705_8017843_+"; exonnum "1"; txlen "1580";
3	ensembl	transcript	8017705	8022696	0	+	.	gene_id "ENSRNOG00000049619"; gene_version "4"; transcript_id "ENSRNOT00000071530"; transcript_version "4"; gene_name "LOC134486240"; gene_source "ensembl"; gene_biotype "protein_coding"; transcript_name "LOC134486240-201"; transcript_source "ensembl"; transcript_biotype "protein_coding"; tag "Ensembl_canonical";
3	ensembl	five_prime_utr	8018897	8018973	0	+	.	gene_id "ENSRNOG00000049619"; gene_version "4"; transcript_id "ENSRNOT00000108551"; transcript_version "2"; gene_name "LOC134486240"; gene_source "ensembl"; gene_biotype "protein_coding"; transcript_name "LOC134486240-202"; transcript_source "ensembl"; transcript_biotype "protein_coding";
3	ensembl	five_prime_utr	8018897	8018973	0	+	.	gene_id "ENSRNOG00000049619"; gene_version "4"; transcript_id "ENSRNOT00000071530"; transcript_version "4"; gene_name "LOC134486240"; gene_source "ensembl"; gene_biotype "protein_coding"; transcript_name "LOC134486240-201"; transcript_source "ensembl"; transcript_biotype "protein_coding"; tag "Ensembl_canonical";
3	ensembl	exon	8018897	8019769	0	+	.	gene_id "ENSRNOG00000049619"; gene_version "4"; transcript_id "ENSRNOT00000108551"; transcript_version "2"; exon_number "2"; gene_name "LOC134486240"; gene_source "ensembl"; gene_biotype "protein_coding"; transcript_name "LOC134486240-202"; transcript_source "ensembl"; transcript_biotype "protein_coding"; exon_id "ENSRNOE00000817772"; exon_version "1";
3	ENSEMBL114_rn	exon	8018897	8019769	0.131293341664657	+	.	gene_id "ENSRNOG00000049619"; transcript_id "ENSRNOG00000049619_tx_1"; exon_id "3_8018897_8019769_+"; exonnum "2"; txlen "1580";
3	ensembl	exon	8018897	8020015	0	+	.	gene_id "ENSRNOG00000049619"; gene_version "4"; transcript_id "ENSRNOT00000071530"; transcript_version "4"; exon_number "2"; gene_name "LOC134486240"; gene_source "ensembl"; gene_biotype "protein_coding"; transcript_name "LOC134486240-201"; transcript_source "ensembl"; transcript_biotype "protein_coding"; exon_id "ENSRNOE00000494229"; exon_version "4"; tag "Ensembl_canonical";
3	ensembl	start_codon	8018974	8018976	0	+	0	gene_id "ENSRNOG00000049619"; gene_version "4"; transcript_id "ENSRNOT00000108551"; transcript_version "2"; exon_number "2"; gene_name "LOC134486240"; gene_source "ensembl"; gene_biotype "protein_coding"; transcript_name "LOC134486240-202"; transcript_source "ensembl"; transcript_biotype "protein_coding";
3	ensembl	start_codon	8018974	8018976	0	+	0	gene_id "ENSRNOG00000049619"; gene_version "4"; transcript_id "ENSRNOT00000071530"; transcript_version "4"; exon_number "2"; gene_name "LOC134486240"; gene_source "ensembl"; gene_biotype "protein_coding"; transcript_name "LOC134486240-201"; transcript_source "ensembl"; transcript_biotype "protein_coding"; tag "Ensembl_canonical";
3	ensembl	CDS	8018974	8019765	0	+	0	gene_id "ENSRNOG00000049619"; gene_version "4"; transcript_id "ENSRNOT00000108551"; transcript_version "2"; exon_number "2"; gene_name "LOC134486240"; gene_source "ensembl"; gene_biotype "protein_coding"; transcript_name "LOC134486240-202"; transcript_source "ensembl"; transcript_biotype "protein_coding"; protein_id "ENSRNOP00000097989"; protein_version "2";
3	ensembl	CDS	8018974	8019765	0	+	0	gene_id "ENSRNOG00000049619"; gene_version "4"; transcript_id "ENSRNOT00000071530"; transcript_version "4"; exon_number "2"; gene_name "LOC134486240"; gene_source "ensembl"; gene_biotype "protein_coding"; transcript_name "LOC134486240-201"; transcript_source "ensembl"; transcript_biotype "protein_coding"; protein_id "ENSRNOP00000064896"; protein_version "4"; tag "Ensembl_canonical";
3	ensembl	stop_codon	8019766	8019768	0	+	0	gene_id "ENSRNOG00000049619"; gene_version "4"; transcript_id "ENSRNOT00000108551"; transcript_version "2"; exon_number "2"; gene_name "LOC134486240"; gene_source "ensembl"; gene_biotype "protein_coding"; transcript_name "LOC134486240-202"; transcript_source "ensembl"; transcript_biotype "protein_coding";
3	ensembl	stop_codon	8019766	8019768	0	+	0	gene_id "ENSRNOG00000049619"; gene_version "4"; transcript_id "ENSRNOT00000071530"; transcript_version "4"; exon_number "2"; gene_name "LOC134486240"; gene_source "ensembl"; gene_biotype "protein_coding"; transcript_name "LOC134486240-201"; transcript_source "ensembl"; transcript_biotype "protein_coding"; tag "Ensembl_canonical";
3	ensembl	three_prime_utr	8019769	8019769	0	+	.	gene_id "ENSRNOG00000049619"; gene_version "4"; transcript_id "ENSRNOT00000108551"; transcript_version "2"; gene_name "LOC134486240"; gene_source "ensembl"; gene_biotype "protein_coding"; transcript_name "LOC134486240-202"; transcript_source "ensembl"; transcript_biotype "protein_coding";
3	ensembl	three_prime_utr	8019769	8020015	0	+	.	gene_id "ENSRNOG00000049619"; gene_version "4"; transcript_id "ENSRNOT00000071530"; transcript_version "4"; gene_name "LOC134486240"; gene_source "ensembl"; gene_biotype "protein_coding"; transcript_name "LOC134486240-201"; transcript_source "ensembl"; transcript_biotype "protein_coding"; tag "Ensembl_canonical";
3	sraer114_mid	exon	8019850	8020015	0.131293341664657	+	.	gene_id "ENSRNOG00000049619"; transcript_id "ENSRNOG00000049619_tx_1"; exon_id "3_8019850_8020015_+"; exonnum "3"; txlen "1580";
3	ensembl	exon	8019850	8020267	0	+	.	gene_id "ENSRNOG00000049619"; gene_version "4"; transcript_id "ENSRNOT00000108551"; transcript_version "2"; exon_number "3"; gene_name "LOC134486240"; gene_source "ensembl"; gene_biotype "protein_coding"; transcript_name "LOC134486240-202"; transcript_source "ensembl"; transcript_biotype "protein_coding"; exon_id "ENSRNOE00000592180"; exon_version "2";
3	ensembl	three_prime_utr	8019850	8020267	0	+	.	gene_id "ENSRNOG00000049619"; gene_version "4"; transcript_id "ENSRNOT00000108551"; transcript_version "2"; gene_name "LOC134486240"; gene_source "ensembl"; gene_biotype "protein_coding"; transcript_name "LOC134486240-202"; transcript_source "ensembl"; transcript_biotype "protein_coding";
3	ensembl	exon	8022295	8022696	0	+	.	gene_id "ENSRNOG00000049619"; gene_version "4"; transcript_id "ENSRNOT00000071530"; transcript_version "4"; exon_number "3"; gene_name "LOC134486240"; gene_source "ensembl"; gene_biotype "protein_coding"; transcript_name "LOC134486240-201"; transcript_source "ensembl"; transcript_biotype "protein_coding"; exon_id "ENSRNOE00000633874"; exon_version "2"; tag "Ensembl_canonical";
3	ensembl	three_prime_utr	8022295	8022696	0	+	.	gene_id "ENSRNOG00000049619"; gene_version "4"; transcript_id "ENSRNOT00000071530"; transcript_version "4"; gene_name "LOC134486240"; gene_source "ensembl"; gene_biotype "protein_coding"; transcript_name "LOC134486240-201"; transcript_source "ensembl"; transcript_biotype "protein_coding"; tag "Ensembl_canonical";
3	ENSEMBL114_rn	exon	8022295	8022696	0.131293341664657	+	.	gene_id "ENSRNOG00000049619"; transcript_id "ENSRNOG00000049619_tx_1"; exon_id "3_8022295_8022696_+"; exonnum "4"; txlen "1580";
3	ensembl	exon	8113653	8113833	0	+	.	gene_id "ENSRNOG00000083814"; gene_version "1"; transcript_id "ENSRNOT00000167959"; transcript_version "1"; exon_number "1"; gene_source "ensembl"; gene_biotype "lncRNA"; transcript_source "ensembl"; transcript_biotype "lncRNA"; exon_id "ENSRNOE00000724226"; exon_version "1"; tag "Ensembl_canonical";
3	ensembl	gene	8113653	8155644	0	+	.	gene_id "ENSRNOG00000083814"; gene_version "1"; gene_source "ensembl"; gene_biotype "lncRNA";
3	ensembl	transcript	8113653	8155644	0	+	.	gene_id "ENSRNOG00000083814"; gene_version "1"; transcript_id "ENSRNOT00000167959"; transcript_version "1"; gene_source "ensembl"; gene_biotype "lncRNA"; transcript_source "ensembl"; transcript_biotype "lncRNA"; tag "Ensembl_canonical";
3	ensembl	exon	8113657	8113833	0	+	.	gene_id "ENSRNOG00000083814"; gene_version "1"; transcript_id "ENSRNOT00000136374"; transcript_version "1"; exon_number "1"; gene_source "ensembl"; gene_biotype "lncRNA"; transcript_source "ensembl"; transcript_biotype "lncRNA"; exon_id "ENSRNOE00000791742"; exon_version "1";
3	ensembl	transcript	8113657	8155644	0	+	.	gene_id "ENSRNOG00000083814"; gene_version "1"; transcript_id "ENSRNOT00000136374"; transcript_version "1"; gene_source "ensembl"; gene_biotype "lncRNA"; transcript_source "ensembl"; transcript_biotype "lncRNA";
3	ensembl	exon	8113687	8113833	0	+	.	gene_id "ENSRNOG00000083814"; gene_version "1"; transcript_id "ENSRNOT00000122530"; transcript_version "1"; exon_number "1"; gene_source "ensembl"; gene_biotype "lncRNA"; transcript_source "ensembl"; transcript_biotype "lncRNA"; exon_id "ENSRNOE00000742259"; exon_version "1";
3	ensembl	transcript	8113687	8136897	0	+	.	gene_id "ENSRNOG00000083814"; gene_version "1"; transcript_id "ENSRNOT00000122530"; transcript_version "1"; gene_source "ensembl"; gene_biotype "lncRNA"; transcript_source "ensembl"; transcript_biotype "lncRNA";
3	ensembl	exon	8134970	8135117	0	+	.	gene_id "ENSRNOG00000083814"; gene_version "1"; transcript_id "ENSRNOT00000122530"; transcript_version "1"; exon_number "2"; gene_source "ensembl"; gene_biotype "lncRNA"; transcript_source "ensembl"; transcript_biotype "lncRNA"; exon_id "ENSRNOE00000758777"; exon_version "1";
3	ensembl	exon	8136608	8136687	0	+	.	gene_id "ENSRNOG00000083814"; gene_version "1"; transcript_id "ENSRNOT00000167959"; transcript_version "1"; exon_number "2"; gene_source "ensembl"; gene_biotype "lncRNA"; transcript_source "ensembl"; transcript_biotype "lncRNA"; exon_id "ENSRNOE00000788120"; exon_version "1"; tag "Ensembl_canonical";
3	ensembl	exon	8136608	8136687	0	+	.	gene_id "ENSRNOG00000083814"; gene_version "1"; transcript_id "ENSRNOT00000136374"; transcript_version "1"; exon_number "2"; gene_source "ensembl"; gene_biotype "lncRNA"; transcript_source "ensembl"; transcript_biotype "lncRNA"; exon_id "ENSRNOE00000788120"; exon_version "1";
3	ensembl	exon	8136608	8136897	0	+	.	gene_id "ENSRNOG00000083814"; gene_version "1"; transcript_id "ENSRNOT00000122530"; transcript_version "1"; exon_number "3"; gene_source "ensembl"; gene_biotype "lncRNA"; transcript_source "ensembl"; transcript_biotype "lncRNA"; exon_id "ENSRNOE00000699151"; exon_version "1";
3	ensembl	exon	8146080	8146126	0	+	.	gene_id "ENSRNOG00000083814"; gene_version "1"; transcript_id "ENSRNOT00000167959"; transcript_version "1"; exon_number "3"; gene_source "ensembl"; gene_biotype "lncRNA"; transcript_source "ensembl"; transcript_biotype "lncRNA"; exon_id "ENSRNOE00000672885"; exon_version "1"; tag "Ensembl_canonical";
3	ensembl	exon	8146080	8146126	0	+	.	gene_id "ENSRNOG00000083814"; gene_version "1"; transcript_id "ENSRNOT00000136374"; transcript_version "1"; exon_number "3"; gene_source "ensembl"; gene_biotype "lncRNA"; transcript_source "ensembl"; transcript_biotype "lncRNA"; exon_id "ENSRNOE00000672885"; exon_version "1";
3	ensembl	exon	8146830	8147024	0	+	.	gene_id "ENSRNOG00000083814"; gene_version "1"; transcript_id "ENSRNOT00000167959"; transcript_version "1"; exon_number "4"; gene_source "ensembl"; gene_biotype "lncRNA"; transcript_source "ensembl"; transcript_biotype "lncRNA"; exon_id "ENSRNOE00000753455"; exon_version "1"; tag "Ensembl_canonical";
3	ensembl	exon	8155540	8155644	0	+	.	gene_id "ENSRNOG00000083814"; gene_version "1"; transcript_id "ENSRNOT00000167959"; transcript_version "1"; exon_number "5"; gene_source "ensembl"; gene_biotype "lncRNA"; transcript_source "ensembl"; transcript_biotype "lncRNA"; exon_id "ENSRNOE00000712369"; exon_version "1"; tag "Ensembl_canonical";
3	ensembl	exon	8155540	8155644	0	+	.	gene_id "ENSRNOG00000083814"; gene_version "1"; transcript_id "ENSRNOT00000136374"; transcript_version "1"; exon_number "4"; gene_source "ensembl"; gene_biotype "lncRNA"; transcript_source "ensembl"; transcript_biotype "lncRNA"; exon_id "ENSRNOE00000712369"; exon_version "1";
3	sraer114_es	exon	9723107	9723234	0.80741111713915	+	.	gene_id "sraer114_gene_32601"; transcript_id "sraer114_gene_32601_tx_1"; exon_id "3_9723107_9723234_+"; exonnum "1"; txlen "1000";
3	sraer114_mid	exon	9724289	9725160	0.80741111713915	+	.	gene_id "sraer114_gene_32601"; transcript_id "sraer114_gene_32601_tx_1"; exon_id "3_9724289_9725160_+"; exonnum "2"; txlen "1000";
3	ensembl	exon	9918381	9918573	0	+	.	gene_id "ENSRNOG00000077163"; gene_version "1"; transcript_id "ENSRNOT00000140644"; transcript_version "1"; exon_number "1"; gene_source "ensembl"; gene_biotype "protein_coding"; transcript_source "ensembl"; transcript_biotype "protein_coding"; exon_id "ENSRNOE00000770130"; exon_version "1"; tag "Ensembl_canonical";
3	ensembl	five_prime_utr	9918381	9918573	0	+	.	gene_id "ENSRNOG00000077163"; gene_version "1"; transcript_id "ENSRNOT00000140644"; transcript_version "1"; gene_source "ensembl"; gene_biotype "protein_coding"; transcript_source "ensembl"; transcript_biotype "protein_coding"; tag "Ensembl_canonical";
3	ensembl	gene	9918381	9920791	0	+	.	gene_id "ENSRNOG00000077163"; gene_version "1"; gene_source "ensembl"; gene_biotype "protein_coding";
3	ensembl	transcript	9918381	9920791	0	+	.	gene_id "ENSRNOG00000077163"; gene_version "1"; transcript_id "ENSRNOT00000140644"; transcript_version "1"; gene_source "ensembl"; gene_biotype "protein_coding"; transcript_source "ensembl"; transcript_biotype "protein_coding"; tag "Ensembl_canonical";
3	ensembl	five_prime_utr	9919628	9919793	0	+	.	gene_id "ENSRNOG00000077163"; gene_version "1"; transcript_id "ENSRNOT00000140644"; transcript_version "1"; gene_source "ensembl"; gene_biotype "protein_coding"; transcript_source "ensembl"; transcript_biotype "protein_coding"; tag "Ensembl_canonical";
3	ensembl	exon	9919628	9920499	0	+	.	gene_id "ENSRNOG00000077163"; gene_version "1"; transcript_id "ENSRNOT00000140644"; transcript_version "1"; exon_number "2"; gene_source "ensembl"; gene_biotype "protein_coding"; transcript_source "ensembl"; transcript_biotype "protein_coding"; exon_id "ENSRNOE00000811796"; exon_version "1"; tag "Ensembl_canonical";
3	ensembl	start_codon	9919794	9919796	0	+	0	gene_id "ENSRNOG00000077163"; gene_version "1"; transcript_id "ENSRNOT00000140644"; transcript_version "1"; exon_number "2"; gene_source "ensembl"; gene_biotype "protein_coding"; transcript_source "ensembl"; transcript_biotype "protein_coding"; tag "Ensembl_canonical";
3	ensembl	CDS	9919794	9920495	0	+	0	gene_id "ENSRNOG00000077163"; gene_version "1"; transcript_id "ENSRNOT00000140644"; transcript_version "1"; exon_number "2"; gene_source "ensembl"; gene_biotype "protein_coding"; transcript_source "ensembl"; transcript_biotype "protein_coding"; protein_id "ENSRNOP00000104982"; protein_version "1"; tag "Ensembl_canonical";
3	ensembl	stop_codon	9920496	9920498	0	+	0	gene_id "ENSRNOG00000077163"; gene_version "1"; transcript_id "ENSRNOT00000140644"; transcript_version "1"; exon_number "2"; gene_source "ensembl"; gene_biotype "protein_coding"; transcript_source "ensembl"; transcript_biotype "protein_coding"; tag "Ensembl_canonical";
3	ensembl	three_prime_utr	9920499	9920499	0	+	.	gene_id "ENSRNOG00000077163"; gene_version "1"; transcript_id "ENSRNOT00000140644"; transcript_version "1"; gene_source "ensembl"; gene_biotype "protein_coding"; transcript_source "ensembl"; transcript_biotype "protein_coding"; tag "Ensembl_canonical";
3	ensembl	exon	9920579	9920791	0	+	.	gene_id "ENSRNOG00000077163"; gene_version "1"; transcript_id "ENSRNOT00000140644"; transcript_version "1"; exon_number "3"; gene_source "ensembl"; gene_biotype "protein_coding"; transcript_source "ensembl"; transcript_biotype "protein_coding"; exon_id "ENSRNOE00000783670"; exon_version "1"; tag "Ensembl_canonical";
3	ensembl	three_prime_utr	9920579	9920791	0	+	.	gene_id "ENSRNOG00000077163"; gene_version "1"; transcript_id "ENSRNOT00000140644"; transcript_version "1"; gene_source "ensembl"; gene_biotype "protein_coding"; transcript_source "ensembl"; transcript_biotype "protein_coding"; tag "Ensembl_canonical";
3	ensembl	five_prime_utr	10522755	10522920	0	+	.	gene_id "ENSRNOG00000072094"; gene_version "1"; transcript_id "ENSRNOT00000159619"; transcript_version "1"; gene_source "ensembl"; gene_biotype "protein_coding"; transcript_source "ensembl"; transcript_biotype "protein_coding"; tag "Ensembl_canonical";
3	ensembl	five_prime_utr	10522755	10522920	0	+	.	gene_id "ENSRNOG00000072094"; gene_version "1"; transcript_id "ENSRNOT00000110735"; transcript_version "2"; gene_source "ensembl"; gene_biotype "protein_coding"; transcript_source "ensembl"; transcript_biotype "protein_coding";
3	ensembl	exon	10522755	10523035	0	+	.	gene_id "ENSRNOG00000072094"; gene_version "1"; transcript_id "ENSRNOT00000110735"; transcript_version "2"; exon_number "1"; gene_source "ensembl"; gene_biotype "protein_coding"; transcript_source "ensembl"; transcript_biotype "protein_coding"; exon_id "ENSRNOE00000774758"; exon_version "1";
3	ensembl	transcript	10522755	10523873	0	+	.	gene_id "ENSRNOG00000072094"; gene_version "1"; transcript_id "ENSRNOT00000159619"; transcript_version "1"; gene_source "ensembl"; gene_biotype "protein_coding"; transcript_source "ensembl"; transcript_biotype "protein_coding"; tag "Ensembl_canonical";
3	ensembl	exon	10522755	10523873	0	+	.	gene_id "ENSRNOG00000072094"; gene_version "1"; transcript_id "ENSRNOT00000159619"; transcript_version "1"; exon_number "1"; gene_source "ensembl"; gene_biotype "protein_coding"; transcript_source "ensembl"; transcript_biotype "protein_coding"; exon_id "ENSRNOE00000759161"; exon_version "1"; tag "Ensembl_canonical";
3	ensembl	gene	10522755	10685982	0	+	.	gene_id "ENSRNOG00000072094"; gene_version "1"; gene_source "ensembl"; gene_biotype "protein_coding";
3	ensembl	transcript	10522755	10685982	0	+	.	gene_id "ENSRNOG00000072094"; gene_version "1"; transcript_id "ENSRNOT00000110735"; transcript_version "2"; gene_source "ensembl"; gene_biotype "protein_coding"; transcript_source "ensembl"; transcript_biotype "protein_coding";
3	ensembl	start_codon	10522921	10522923	0	+	0	gene_id "ENSRNOG00000072094"; gene_version "1"; transcript_id "ENSRNOT00000159619"; transcript_version "1"; exon_number "1"; gene_source "ensembl"; gene_biotype "protein_coding"; transcript_source "ensembl"; transcript_biotype "protein_coding"; tag "Ensembl_canonical";
3	ensembl	start_codon	10522921	10522923	0	+	0	gene_id "ENSRNOG00000072094"; gene_version "1"; transcript_id "ENSRNOT00000110735"; transcript_version "2"; exon_number "1"; gene_source "ensembl"; gene_biotype "protein_coding"; transcript_source "ensembl"; transcript_biotype "protein_coding";
3	ensembl	CDS	10522921	10523035	0	+	0	gene_id "ENSRNOG00000072094"; gene_version "1"; transcript_id "ENSRNOT00000110735"; transcript_version "2"; exon_number "1"; gene_source "ensembl"; gene_biotype "protein_coding"; transcript_source "ensembl"; transcript_biotype "protein_coding"; protein_id "ENSRNOP00000086015"; protein_version "2";
3	ensembl	CDS	10522921	10523622	0	+	0	gene_id "ENSRNOG00000072094"; gene_version "1"; transcript_id "ENSRNOT00000159619"; transcript_version "1"; exon_number "1"; gene_source "ensembl"; gene_biotype "protein_coding"; transcript_source "ensembl"; transcript_biotype "protein_coding"; protein_id "ENSRNOP00000112117"; protein_version "1"; tag "Ensembl_canonical";
3	ensembl	stop_codon	10523623	10523625	0	+	0	gene_id "ENSRNOG00000072094"; gene_version "1"; transcript_id "ENSRNOT00000159619"; transcript_version "1"; exon_number "1"; gene_source "ensembl"; gene_biotype "protein_coding"; transcript_source "ensembl"; transcript_biotype "protein_coding"; tag "Ensembl_canonical";
3	ensembl	three_prime_utr	10523626	10523873	0	+	.	gene_id "ENSRNOG00000072094"; gene_version "1"; transcript_id "ENSRNOT00000159619"; transcript_version "1"; gene_source "ensembl"; gene_biotype "protein_coding"; transcript_source "ensembl"; transcript_biotype "protein_coding"; tag "Ensembl_canonical";
3	ensembl	five_prime_utr	10684954	10685119	0	+	.	gene_id "ENSRNOG00000072094"; gene_version "1"; transcript_id "ENSRNOT00000166488"; transcript_version "1"; gene_source "ensembl"; gene_biotype "protein_coding"; transcript_source "ensembl"; transcript_biotype "protein_coding";
3	ensembl	five_prime_utr	10684954	10685119	0	+	.	gene_id "ENSRNOG00000072094"; gene_version "1"; transcript_id "ENSRNOT00000105948"; transcript_version "2"; gene_source "ensembl"; gene_biotype "protein_coding"; transcript_source "ensembl"; transcript_biotype "protein_coding";
3	ensembl	transcript	10684954	10685825	0	+	.	gene_id "ENSRNOG00000072094"; gene_version "1"; transcript_id "ENSRNOT00000166488"; transcript_version "1"; gene_source "ensembl"; gene_biotype "protein_coding"; transcript_source "ensembl"; transcript_biotype "protein_coding";
3	ensembl	exon	10684954	10685825	0	+	.	gene_id "ENSRNOG00000072094"; gene_version "1"; transcript_id "ENSRNOT00000166488"; transcript_version "1"; exon_number "1"; gene_source "ensembl"; gene_biotype "protein_coding"; transcript_source "ensembl"; transcript_biotype "protein_coding"; exon_id "ENSRNOE00000762513"; exon_version "1";
3	ensembl	transcript	10684954	10685982	0	+	.	gene_id "ENSRNOG00000072094"; gene_version "1"; transcript_id "ENSRNOT00000105948"; transcript_version "2"; gene_source "ensembl"; gene_biotype "protein_coding"; transcript_source "ensembl"; transcript_biotype "protein_coding";
3	ensembl	exon	10684954	10685982	0	+	.	gene_id "ENSRNOG00000072094"; gene_version "1"; transcript_id "ENSRNOT00000105948"; transcript_version "2"; exon_number "1"; gene_source "ensembl"; gene_biotype "protein_coding"; transcript_source "ensembl"; transcript_biotype "protein_coding"; exon_id "ENSRNOE00000609367"; exon_version "2";
3	ensembl	start_codon	10685120	10685122	0	+	0	gene_id "ENSRNOG00000072094"; gene_version "1"; transcript_id "ENSRNOT00000166488"; transcript_version "1"; exon_number "1"; gene_source "ensembl"; gene_biotype "protein_coding"; transcript_source "ensembl"; transcript_biotype "protein_coding";
3	ensembl	start_codon	10685120	10685122	0	+	0	gene_id "ENSRNOG00000072094"; gene_version "1"; transcript_id "ENSRNOT00000105948"; transcript_version "2"; exon_number "1"; gene_source "ensembl"; gene_biotype "protein_coding"; transcript_source "ensembl"; transcript_biotype "protein_coding";
3	ensembl	CDS	10685120	10685791	0	+	0	gene_id "ENSRNOG00000072094"; gene_version "1"; transcript_id "ENSRNOT00000166488"; transcript_version "1"; exon_number "1"; gene_source "ensembl"; gene_biotype "protein_coding"; transcript_source "ensembl"; transcript_biotype "protein_coding"; protein_id "ENSRNOP00000105454"; protein_version "1";
3	ensembl	CDS	10685120	10685791	0	+	0	gene_id "ENSRNOG00000072094"; gene_version "1"; transcript_id "ENSRNOT00000105948"; transcript_version "2"; exon_number "1"; gene_source "ensembl"; gene_biotype "protein_coding"; transcript_source "ensembl"; transcript_biotype "protein_coding"; protein_id "ENSRNOP00000082497"; protein_version "2";
3	ensembl	CDS	10685235	10685791	0	+	2	gene_id "ENSRNOG00000072094"; gene_version "1"; transcript_id "ENSRNOT00000110735"; transcript_version "2"; exon_number "2"; gene_source "ensembl"; gene_biotype "protein_coding"; transcript_source "ensembl"; transcript_biotype "protein_coding"; protein_id "ENSRNOP00000086015"; protein_version "2";
3	ensembl	exon	10685235	10685982	0	+	.	gene_id "ENSRNOG00000072094"; gene_version "1"; transcript_id "ENSRNOT00000110735"; transcript_version "2"; exon_number "2"; gene_source "ensembl"; gene_biotype "protein_coding"; transcript_source "ensembl"; transcript_biotype "protein_coding"; exon_id "ENSRNOE00000581985"; exon_version "2";
3	ensembl	stop_codon	10685792	10685794	0	+	0	gene_id "ENSRNOG00000072094"; gene_version "1"; transcript_id "ENSRNOT00000166488"; transcript_version "1"; exon_number "1"; gene_source "ensembl"; gene_biotype "protein_coding"; transcript_source "ensembl"; transcript_biotype "protein_coding";
3	ensembl	stop_codon	10685792	10685794	0	+	0	gene_id "ENSRNOG00000072094"; gene_version "1"; transcript_id "ENSRNOT00000105948"; transcript_version "2"; exon_number "1"; gene_source "ensembl"; gene_biotype "protein_coding"; transcript_source "ensembl"; transcript_biotype "protein_coding";
3	ensembl	stop_codon	10685792	10685794	0	+	0	gene_id "ENSRNOG00000072094"; gene_version "1"; transcript_id "ENSRNOT00000110735"; transcript_version "2"; exon_number "2"; gene_source "ensembl"; gene_biotype "protein_coding"; transcript_source "ensembl"; transcript_biotype "protein_coding";
3	ensembl	three_prime_utr	10685795	10685825	0	+	.	gene_id "ENSRNOG00000072094"; gene_version "1"; transcript_id "ENSRNOT00000166488"; transcript_version "1"; gene_source "ensembl"; gene_biotype "protein_coding"; transcript_source "ensembl"; transcript_biotype "protein_coding";
3	ensembl	three_prime_utr	10685795	10685982	0	+	.	gene_id "ENSRNOG00000072094"; gene_version "1"; transcript_id "ENSRNOT00000105948"; transcript_version "2"; gene_source "ensembl"; gene_biotype "protein_coding"; transcript_source "ensembl"; transcript_biotype "protein_coding";
3	ensembl	three_prime_utr	10685795	10685982	0	+	.	gene_id "ENSRNOG00000072094"; gene_version "1"; transcript_id "ENSRNOT00000110735"; transcript_version "2"; gene_source "ensembl"; gene_biotype "protein_coding"; transcript_source "ensembl"; transcript_biotype "protein_coding";
3	ensembl	exon	10708053	10708344	0	+	.	gene_id "ENSRNOG00000065622"; gene_version "2"; transcript_id "ENSRNOT00000153776"; transcript_version "1"; exon_number "1"; gene_source "ensembl"; gene_biotype "lncRNA"; transcript_source "ensembl"; transcript_biotype "lncRNA"; exon_id "ENSRNOE00000729366"; exon_version "1"; tag "Ensembl_canonical";
3	ensembl	gene	10708053	10718246	0	+	.	gene_id "ENSRNOG00000065622"; gene_version "2"; gene_source "ensembl"; gene_biotype "lncRNA";
3	ensembl	transcript	10708053	10718246	0	+	.	gene_id "ENSRNOG00000065622"; gene_version "2"; transcript_id "ENSRNOT00000153776"; transcript_version "1"; gene_source "ensembl"; gene_biotype "lncRNA"; transcript_source "ensembl"; transcript_biotype "lncRNA"; tag "Ensembl_canonical";
3	ensembl	exon	10709232	10709276	0	+	.	gene_id "ENSRNOG00000065622"; gene_version "2"; transcript_id "ENSRNOT00000109107"; transcript_version "2"; exon_number "1"; gene_source "ensembl"; gene_biotype "lncRNA"; transcript_source "ensembl"; transcript_biotype "lncRNA"; exon_id "ENSRNOE00000597858"; exon_version "2";
3	ensembl	transcript	10709232	10718246	0	+	.	gene_id "ENSRNOG00000065622"; gene_version "2"; transcript_id "ENSRNOT00000109107"; transcript_version "2"; gene_source "ensembl"; gene_biotype "lncRNA"; transcript_source "ensembl"; transcript_biotype "lncRNA";
3	ensembl	exon	10712118	10712202	0	+	.	gene_id "ENSRNOG00000065622"; gene_version "2"; transcript_id "ENSRNOT00000109107"; transcript_version "2"; exon_number "2"; gene_source "ensembl"; gene_biotype "lncRNA"; transcript_source "ensembl"; transcript_biotype "lncRNA"; exon_id "ENSRNOE00000666944"; exon_version "2";
3	ensembl	exon	10717781	10718246	0	+	.	gene_id "ENSRNOG00000065622"; gene_version "2"; transcript_id "ENSRNOT00000153776"; transcript_version "1"; exon_number "2"; gene_source "ensembl"; gene_biotype "lncRNA"; transcript_source "ensembl"; transcript_biotype "lncRNA"; exon_id "ENSRNOE00000647578"; exon_version "2"; tag "Ensembl_canonical";
3	ensembl	exon	10717781	10718246	0	+	.	gene_id "ENSRNOG00000065622"; gene_version "2"; transcript_id "ENSRNOT00000109107"; transcript_version "2"; exon_number "3"; gene_source "ensembl"; gene_biotype "lncRNA"; transcript_source "ensembl"; transcript_biotype "lncRNA"; exon_id "ENSRNOE00000647578"; exon_version "2";
3	ensembl	five_prime_utr	10983475	10983538	0	+	.	gene_id "ENSRNOG00000075048"; gene_version "1"; transcript_id "ENSRNOT00000160211"; transcript_version "1"; gene_source "ensembl"; gene_biotype "protein_coding"; transcript_source "ensembl"; transcript_biotype "protein_coding"; tag "Ensembl_canonical";
3	ensembl	exon	10983475	10984268	0	+	.	gene_id "ENSRNOG00000075048"; gene_version "1"; transcript_id "ENSRNOT00000160211"; transcript_version "1"; exon_number "1"; gene_source "ensembl"; gene_biotype "protein_coding"; transcript_source "ensembl"; transcript_biotype "protein_coding"; exon_id "ENSRNOE00000784848"; exon_version "1"; tag "Ensembl_canonical";
3	ensembl	gene	10983475	10987486	0	+	.	gene_id "ENSRNOG00000075048"; gene_version "1"; gene_source "ensembl"; gene_biotype "protein_coding";
3	ensembl	transcript	10983475	10987486	0	+	.	gene_id "ENSRNOG00000075048"; gene_version "1"; transcript_id "ENSRNOT00000160211"; transcript_version "1"; gene_source "ensembl"; gene_biotype "protein_coding"; transcript_source "ensembl"; transcript_biotype "protein_coding"; tag "Ensembl_canonical";
3	ensembl	start_codon	10983539	10983541	0	+	0	gene_id "ENSRNOG00000075048"; gene_version "1"; transcript_id "ENSRNOT00000160211"; transcript_version "1"; exon_number "1"; gene_source "ensembl"; gene_biotype "protein_coding"; transcript_source "ensembl"; transcript_biotype "protein_coding"; tag "Ensembl_canonical";
3	ensembl	CDS	10983539	10984264	0	+	0	gene_id "ENSRNOG00000075048"; gene_version "1"; transcript_id "ENSRNOT00000160211"; transcript_version "1"; exon_number "1"; gene_source "ensembl"; gene_biotype "protein_coding"; transcript_source "ensembl"; transcript_biotype "protein_coding"; protein_id "ENSRNOP00000112725"; protein_version "1"; tag "Ensembl_canonical";
3	ensembl	stop_codon	10984265	10984267	0	+	0	gene_id "ENSRNOG00000075048"; gene_version "1"; transcript_id "ENSRNOT00000160211"; transcript_version "1"; exon_number "1"; gene_source "ensembl"; gene_biotype "protein_coding"; transcript_source "ensembl"; transcript_biotype "protein_coding"; tag "Ensembl_canonical";
3	ensembl	three_prime_utr	10984268	10984268	0	+	.	gene_id "ENSRNOG00000075048"; gene_version "1"; transcript_id "ENSRNOT00000160211"; transcript_version "1"; gene_source "ensembl"; gene_biotype "protein_coding"; transcript_source "ensembl"; transcript_biotype "protein_coding"; tag "Ensembl_canonical";
3	ensembl	exon	10986836	10987486	0	+	.	gene_id "ENSRNOG00000075048"; gene_version "1"; transcript_id "ENSRNOT00000160211"; transcript_version "1"; exon_number "2"; gene_source "ensembl"; gene_biotype "protein_coding"; transcript_source "ensembl"; transcript_biotype "protein_coding"; exon_id "ENSRNOE00000752016"; exon_version "1"; tag "Ensembl_canonical";
3	ensembl	three_prime_utr	10986836	10987486	0	+	.	gene_id "ENSRNOG00000075048"; gene_version "1"; transcript_id "ENSRNOT00000160211"; transcript_version "1"; gene_source "ensembl"; gene_biotype "protein_coding"; transcript_source "ensembl"; transcript_biotype "protein_coding"; tag "Ensembl_canonical";
3	sraer114_es	exon	11321456	11321555	0.029914938607137	+	.	gene_id "sraer114_gene_34027"; transcript_id "sraer114_gene_34027_tx_1"; exon_id "3_11321456_11321555_+"; exonnum "1"; txlen "972";
3	sraer114_mid	exon	11322589	11323460	0.029914938607137	+	.	gene_id "sraer114_gene_34027"; transcript_id "sraer114_gene_34027_tx_1"; exon_id "3_11322589_11323460_+"; exonnum "2"; txlen "972";
3	ensembl	start_codon	12563382	12563384	0	+	0	gene_id "ENSRNOG00000078425"; gene_version "1"; transcript_id "ENSRNOT00000155236"; transcript_version "1"; exon_number "1"; gene_source "ensembl"; gene_biotype "protein_coding"; transcript_source "ensembl"; transcript_biotype "protein_coding"; tag "Ensembl_canonical";
3	ensembl	exon	12563382	12563419	0	+	.	gene_id "ENSRNOG00000078425"; gene_version "1"; transcript_id "ENSRNOT00000155236"; transcript_version "1"; exon_number "1"; gene_source "ensembl"; gene_biotype "protein_coding"; transcript_source "ensembl"; transcript_biotype "protein_coding"; exon_id "ENSRNOE00000764009"; exon_version "1"; tag "Ensembl_canonical";
3	ensembl	CDS	12563382	12563419	0	+	0	gene_id "ENSRNOG00000078425"; gene_version "1"; transcript_id "ENSRNOT00000155236"; transcript_version "1"; exon_number "1"; gene_source "ensembl"; gene_biotype "protein_coding"; transcript_source "ensembl"; transcript_biotype "protein_coding"; protein_id "ENSRNOP00000106002"; protein_version "1"; tag "Ensembl_canonical";
3	ensembl	gene	12563382	12636123	0	+	.	gene_id "ENSRNOG00000078425"; gene_version "1"; gene_source "ensembl"; gene_biotype "protein_coding";
3	ensembl	transcript	12563382	12636123	0	+	.	gene_id "ENSRNOG00000078425"; gene_version "1"; transcript_id "ENSRNOT00000155236"; transcript_version "1"; gene_source "ensembl"; gene_biotype "protein_coding"; transcript_source "ensembl"; transcript_biotype "protein_coding"; tag "Ensembl_canonical";
3	ensembl	CDS	12635460	12636120	0	+	1	gene_id "ENSRNOG00000078425"; gene_version "1"; transcript_id "ENSRNOT00000155236"; transcript_version "1"; exon_number "2"; gene_source "ensembl"; gene_biotype "protein_coding"; transcript_source "ensembl"; transcript_biotype "protein_coding"; protein_id "ENSRNOP00000106002"; protein_version "1"; tag "Ensembl_canonical";
3	ensembl	exon	12635460	12636123	0	+	.	gene_id "ENSRNOG00000078425"; gene_version "1"; transcript_id "ENSRNOT00000155236"; transcript_version "1"; exon_number "2"; gene_source "ensembl"; gene_biotype "protein_coding"; transcript_source "ensembl"; transcript_biotype "protein_coding"; exon_id "ENSRNOE00000723127"; exon_version "1"; tag "Ensembl_canonical";
3	ensembl	stop_codon	12636121	12636123	0	+	0	gene_id "ENSRNOG00000078425"; gene_version "1"; transcript_id "ENSRNOT00000155236"; transcript_version "1"; exon_number "2"; gene_source "ensembl"; gene_biotype "protein_coding"; transcript_source "ensembl"; transcript_biotype "protein_coding"; tag "Ensembl_canonical";
3	ensembl	exon	12689832	12689988	0	+	.	gene_id "ENSRNOG00000083128"; gene_version "1"; transcript_id "ENSRNOT00000162903"; transcript_version "1"; exon_number "1"; gene_source "ensembl"; gene_biotype "lncRNA"; transcript_source "ensembl"; transcript_biotype "lncRNA"; exon_id "ENSRNOE00000747294"; exon_version "1";
3	ensembl	exon	12689832	12689988	0	+	.	gene_id "ENSRNOG00000083128"; gene_version "1"; transcript_id "ENSRNOT00000143569"; transcript_version "1"; exon_number "1"; gene_source "ensembl"; gene_biotype "lncRNA"; transcript_source "ensembl"; transcript_biotype "lncRNA"; exon_id "ENSRNOE00000747294"; exon_version "1";
3	ensembl	gene	12689832	12700941	0	+	.	gene_id "ENSRNOG00000083128"; gene_version "1"; gene_source "ensembl"; gene_biotype "lncRNA";
3	ensembl	transcript	12689832	12700941	0	+	.	gene_id "ENSRNOG00000083128"; gene_version "1"; transcript_id "ENSRNOT00000162903"; transcript_version "1"; gene_source "ensembl"; gene_biotype "lncRNA"; transcript_source "ensembl"; transcript_biotype "lncRNA";
3	ensembl	transcript	12689832	12700941	0	+	.	gene_id "ENSRNOG00000083128"; gene_version "1"; transcript_id "ENSRNOT00000143569"; transcript_version "1"; gene_source "ensembl"; gene_biotype "lncRNA"; transcript_source "ensembl"; transcript_biotype "lncRNA";
3	ensembl	exon	12689836	12689988	0	+	.	gene_id "ENSRNOG00000083128"; gene_version "1"; transcript_id "ENSRNOT00000173817"; transcript_version "1"; exon_number "1"; gene_source "ensembl"; gene_biotype "lncRNA"; transcript_source "ensembl"; transcript_biotype "lncRNA"; exon_id "ENSRNOE00000671466"; exon_version "1";
3	ensembl	transcript	12689836	12700941	0	+	.	gene_id "ENSRNOG00000083128"; gene_version "1"; transcript_id "ENSRNOT00000173817"; transcript_version "1"; gene_source "ensembl"; gene_biotype "lncRNA"; transcript_source "ensembl"; transcript_biotype "lncRNA";
3	ensembl	exon	12689842	12689988	0	+	.	gene_id "ENSRNOG00000083128"; gene_version "1"; transcript_id "ENSRNOT00000145524"; transcript_version "1"; exon_number "1"; gene_source "ensembl"; gene_biotype "lncRNA"; transcript_source "ensembl"; transcript_biotype "lncRNA"; exon_id "ENSRNOE00000735499"; exon_version "1";
3	ensembl	exon	12689842	12689988	0	+	.	gene_id "ENSRNOG00000083128"; gene_version "1"; transcript_id "ENSRNOT00000141230"; transcript_version "1"; exon_number "1"; gene_source "ensembl"; gene_biotype "lncRNA"; transcript_source "ensembl"; transcript_biotype "lncRNA"; exon_id "ENSRNOE00000735499"; exon_version "1"; tag "Ensembl_canonical";
3	ensembl	transcript	12689842	12693271	0	+	.	gene_id "ENSRNOG00000083128"; gene_version "1"; transcript_id "ENSRNOT00000141230"; transcript_version "1"; gene_source "ensembl"; gene_biotype "lncRNA"; transcript_source "ensembl"; transcript_biotype "lncRNA"; tag "Ensembl_canonical";
3	ensembl	transcript	12689842	12700941	0	+	.	gene_id "ENSRNOG00000083128"; gene_version "1"; transcript_id "ENSRNOT00000145524"; transcript_version "1"; gene_source "ensembl"; gene_biotype "lncRNA"; transcript_source "ensembl"; transcript_biotype "lncRNA";
3	ensembl	exon	12691328	12691528	0	+	.	gene_id "ENSRNOG00000083128"; gene_version "1"; transcript_id "ENSRNOT00000145524"; transcript_version "1"; exon_number "2"; gene_source "ensembl"; gene_biotype "lncRNA"; transcript_source "ensembl"; transcript_biotype "lncRNA"; exon_id "ENSRNOE00000751720"; exon_version "1";
3	ensembl	exon	12691328	12691528	0	+	.	gene_id "ENSRNOG00000083128"; gene_version "1"; transcript_id "ENSRNOT00000141230"; transcript_version "1"; exon_number "2"; gene_source "ensembl"; gene_biotype "lncRNA"; transcript_source "ensembl"; transcript_biotype "lncRNA"; exon_id "ENSRNOE00000751720"; exon_version "1"; tag "Ensembl_canonical";
3	ensembl	exon	12691328	12691776	0	+	.	gene_id "ENSRNOG00000083128"; gene_version "1"; transcript_id "ENSRNOT00000173817"; transcript_version "1"; exon_number "2"; gene_source "ensembl"; gene_biotype "lncRNA"; transcript_source "ensembl"; transcript_biotype "lncRNA"; exon_id "ENSRNOE00000737212"; exon_version "1";
3	ensembl	exon	12691608	12691776	0	+	.	gene_id "ENSRNOG00000083128"; gene_version "1"; transcript_id "ENSRNOT00000145524"; transcript_version "1"; exon_number "3"; gene_source "ensembl"; gene_biotype "lncRNA"; transcript_source "ensembl"; transcript_biotype "lncRNA"; exon_id "ENSRNOE00000689020"; exon_version "1";
3	ensembl	exon	12691647	12691776	0	+	.	gene_id "ENSRNOG00000083128"; gene_version "1"; transcript_id "ENSRNOT00000141230"; transcript_version "1"; exon_number "3"; gene_source "ensembl"; gene_biotype "lncRNA"; transcript_source "ensembl"; transcript_biotype "lncRNA"; exon_id "ENSRNOE00000755979"; exon_version "1"; tag "Ensembl_canonical";
3	ensembl	exon	12692562	12693271	0	+	.	gene_id "ENSRNOG00000083128"; gene_version "1"; transcript_id "ENSRNOT00000141230"; transcript_version "1"; exon_number "4"; gene_source "ensembl"; gene_biotype "lncRNA"; transcript_source "ensembl"; transcript_biotype "lncRNA"; exon_id "ENSRNOE00000725184"; exon_version "1"; tag "Ensembl_canonical";
3	ensembl	exon	12699550	12699613	0	+	.	gene_id "ENSRNOG00000083128"; gene_version "1"; transcript_id "ENSRNOT00000162903"; transcript_version "1"; exon_number "2"; gene_source "ensembl"; gene_biotype "lncRNA"; transcript_source "ensembl"; transcript_biotype "lncRNA"; exon_id "ENSRNOE00000756735"; exon_version "1";
3	ensembl	exon	12700358	12700941	0	+	.	gene_id "ENSRNOG00000083128"; gene_version "1"; transcript_id "ENSRNOT00000162903"; transcript_version "1"; exon_number "3"; gene_source "ensembl"; gene_biotype "lncRNA"; transcript_source "ensembl"; transcript_biotype "lncRNA"; exon_id "ENSRNOE00000695172"; exon_version "1";
3	ensembl	exon	12700358	12700941	0	+	.	gene_id "ENSRNOG00000083128"; gene_version "1"; transcript_id "ENSRNOT00000143569"; transcript_version "1"; exon_number "2"; gene_source "ensembl"; gene_biotype "lncRNA"; transcript_source "ensembl"; transcript_biotype "lncRNA"; exon_id "ENSRNOE00000695172"; exon_version "1";
3	ensembl	exon	12700358	12700941	0	+	.	gene_id "ENSRNOG00000083128"; gene_version "1"; transcript_id "ENSRNOT00000173817"; transcript_version "1"; exon_number "3"; gene_source "ensembl"; gene_biotype "lncRNA"; transcript_source "ensembl"; transcript_biotype "lncRNA"; exon_id "ENSRNOE00000695172"; exon_version "1";
3	ensembl	exon	12700358	12700941	0	+	.	gene_id "ENSRNOG00000083128"; gene_version "1"; transcript_id "ENSRNOT00000145524"; transcript_version "1"; exon_number "4"; gene_source "ensembl"; gene_biotype "lncRNA"; transcript_source "ensembl"; transcript_biotype "lncRNA"; exon_id "ENSRNOE00000695172"; exon_version "1";
3	sraer114_es	exon	13015624	13015746	0.0588327125940362	+	.	gene_id "sraer114_gene_32605"; transcript_id "sraer114_gene_32605_tx_1"; exon_id "3_13015624_13015746_+"; exonnum "1"; txlen "1076";
3	sraer114_mid	exon	13016768	13017641	0.0588327125940362	+	.	gene_id "sraer114_gene_32605"; transcript_id "sraer114_gene_32605_tx_1"; exon_id "3_13016768_13017641_+"; exonnum "2"; txlen "1076";
3	sraer114_ss	exon	13017721	13017799	0.0588327125940362	+	.	gene_id "sraer114_gene_32605"; transcript_id "sraer114_gene_32605_tx_1"; exon_id "3_13017721_13017799_+"; exonnum "3"; txlen "1076";
3	sraer114_mid	exon	13072691	13072865	0.288543556383222	+	.	gene_id "sraer114_gene_25119"; transcript_id "sraer114_gene_25119_tx_1"; exon_id "3_13072691_13072865_+"; exonnum "1"; txlen "994";
3	sraer114_ss	exon	13077925	13078743	0.288543556383222	+	.	gene_id "sraer114_gene_25119"; transcript_id "sraer114_gene_25119_tx_1"; exon_id "3_13077925_13078743_+"; exonnum "2"; txlen "994";
3	sraer114_mid	exon	13118630	13118761	0.317878822878956	+	.	gene_id "sraer114_gene_25574"; transcript_id "sraer114_gene_25574_tx_1"; exon_id "3_13118630_13118761_+"; exonnum "1"; txlen "840";
3	sraer114_ss	exon	13121211	13121918	0.317878822878956	+	.	gene_id "sraer114_gene_25574"; transcript_id "sraer114_gene_25574_tx_1"; exon_id "3_13121211_13121918_+"; exonnum "2"; txlen "840";
3	ensembl	exon	13151910	13152653	0	+	.	gene_id "ENSRNOG00000090141"; gene_version "1"; transcript_id "ENSRNOT00000168235"; transcript_version "1"; exon_number "1"; gene_source "ensembl"; gene_biotype "lncRNA"; transcript_source "ensembl"; transcript_biotype "lncRNA"; exon_id "ENSRNOE00000806653"; exon_version "1";
3	ensembl	gene	13151910	13158006	0	+	.	gene_id "ENSRNOG00000090141"; gene_version "1"; gene_source "ensembl"; gene_biotype "lncRNA";
3	ensembl	transcript	13151910	13158006	0	+	.	gene_id "ENSRNOG00000090141"; gene_version "1"; transcript_id "ENSRNOT00000168235"; transcript_version "1"; gene_source "ensembl"; gene_biotype "lncRNA"; transcript_source "ensembl"; transcript_biotype "lncRNA";
3	ensembl	exon	13152140	13152538	0	+	.	gene_id "ENSRNOG00000090141"; gene_version "1"; transcript_id "ENSRNOT00000122004"; transcript_version "1"; exon_number "1"; gene_source "ensembl"; gene_biotype "lncRNA"; transcript_source "ensembl"; transcript_biotype "lncRNA"; exon_id "ENSRNOE00000671579"; exon_version "1"; tag "Ensembl_canonical";
3	ensembl	transcript	13152140	13156337	0	+	.	gene_id "ENSRNOG00000090141"; gene_version "1"; transcript_id "ENSRNOT00000122004"; transcript_version "1"; gene_source "ensembl"; gene_biotype "lncRNA"; transcript_source "ensembl"; transcript_biotype "lncRNA"; tag "Ensembl_canonical";
3	ensembl	exon	13154102	13155705	0	+	.	gene_id "ENSRNOG00000090141"; gene_version "1"; transcript_id "ENSRNOT00000168235"; transcript_version "1"; exon_number "2"; gene_source "ensembl"; gene_biotype "lncRNA"; transcript_source "ensembl"; transcript_biotype "lncRNA"; exon_id "ENSRNOE00000691650"; exon_version "1";
3	ensembl	exon	13154102	13156337	0	+	.	gene_id "ENSRNOG00000090141"; gene_version "1"; transcript_id "ENSRNOT00000122004"; transcript_version "1"; exon_number "2"; gene_source "ensembl"; gene_biotype "lncRNA"; transcript_source "ensembl"; transcript_biotype "lncRNA"; exon_id "ENSRNOE00000790619"; exon_version "1"; tag "Ensembl_canonical";
3	ensembl	exon	13154973	13155705	0	+	.	gene_id "ENSRNOG00000090141"; gene_version "1"; transcript_id "ENSRNOT00000150024"; transcript_version "1"; exon_number "1"; gene_source "ensembl"; gene_biotype "lncRNA"; transcript_source "ensembl"; transcript_biotype "lncRNA"; exon_id "ENSRNOE00000806472"; exon_version "1";
3	ensembl	transcript	13154973	13156337	0	+	.	gene_id "ENSRNOG00000090141"; gene_version "1"; transcript_id "ENSRNOT00000150024"; transcript_version "1"; gene_source "ensembl"; gene_biotype "lncRNA"; transcript_source "ensembl"; transcript_biotype "lncRNA";
3	ensembl	exon	13155789	13156337	0	+	.	gene_id "ENSRNOG00000090141"; gene_version "1"; transcript_id "ENSRNOT00000150024"; transcript_version "1"; exon_number "2"; gene_source "ensembl"; gene_biotype "lncRNA"; transcript_source "ensembl"; transcript_biotype "lncRNA"; exon_id "ENSRNOE00000769577"; exon_version "1";
3	ensembl	exon	13157861	13158006	0	+	.	gene_id "ENSRNOG00000090141"; gene_version "1"; transcript_id "ENSRNOT00000168235"; transcript_version "1"; exon_number "3"; gene_source "ensembl"; gene_biotype "lncRNA"; transcript_source "ensembl"; transcript_biotype "lncRNA"; exon_id "ENSRNOE00000807581"; exon_version "1";
3	ensembl	exon	13160529	13160718	0	+	.	gene_id "ENSRNOG00000083948"; gene_version "1"; transcript_id "ENSRNOT00000104167"; transcript_version "2"; exon_number "1"; gene_source "ensembl"; gene_biotype "lncRNA"; transcript_source "ensembl"; transcript_biotype "lncRNA"; exon_id "ENSRNOE00000744954"; exon_version "1"; tag "Ensembl_canonical";
3	ensembl	gene	13160529	13163668	0	+	.	gene_id "ENSRNOG00000083948"; gene_version "1"; gene_source "ensembl"; gene_biotype "lncRNA";
3	ensembl	transcript	13160529	13163668	0	+	.	gene_id "ENSRNOG00000083948"; gene_version "1"; transcript_id "ENSRNOT00000104167"; transcript_version "2"; gene_source "ensembl"; gene_biotype "lncRNA"; transcript_source "ensembl"; transcript_biotype "lncRNA"; tag "Ensembl_canonical";
3	ensembl	exon	13160611	13160718	0	+	.	gene_id "ENSRNOG00000083948"; gene_version "1"; transcript_id "ENSRNOT00000160623"; transcript_version "1"; exon_number "1"; gene_source "ensembl"; gene_biotype "lncRNA"; transcript_source "ensembl"; transcript_biotype "lncRNA"; exon_id "ENSRNOE00000728051"; exon_version "1";
3	ensembl	transcript	13160611	13162978	0	+	.	gene_id "ENSRNOG00000083948"; gene_version "1"; transcript_id "ENSRNOT00000160623"; transcript_version "1"; gene_source "ensembl"; gene_biotype "lncRNA"; transcript_source "ensembl"; transcript_biotype "lncRNA";
3	ensembl	exon	13160855	13160934	0	+	.	gene_id "ENSRNOG00000083948"; gene_version "1"; transcript_id "ENSRNOT00000105401"; transcript_version "2"; exon_number "1"; gene_source "ensembl"; gene_biotype "lncRNA"; transcript_source "ensembl"; transcript_biotype "lncRNA"; exon_id "ENSRNOE00000742731"; exon_version "1";
3	ensembl	transcript	13160855	13162978	0	+	.	gene_id "ENSRNOG00000083948"; gene_version "1"; transcript_id "ENSRNOT00000105401"; transcript_version "2"; gene_source "ensembl"; gene_biotype "lncRNA"; transcript_source "ensembl"; transcript_biotype "lncRNA";
3	ensembl	exon	13160878	13160934	0	+	.	gene_id "ENSRNOG00000083948"; gene_version "1"; transcript_id "ENSRNOT00000104167"; transcript_version "2"; exon_number "2"; gene_source "ensembl"; gene_biotype "lncRNA"; transcript_source "ensembl"; transcript_biotype "lncRNA"; exon_id "ENSRNOE00000760508"; exon_version "1"; tag "Ensembl_canonical";
3	ensembl	exon	13162480	13162559	0	+	.	gene_id "ENSRNOG00000083948"; gene_version "1"; transcript_id "ENSRNOT00000160623"; transcript_version "1"; exon_number "2"; gene_source "ensembl"; gene_biotype "lncRNA"; transcript_source "ensembl"; transcript_biotype "lncRNA"; exon_id "ENSRNOE00000763016"; exon_version "1";
3	ensembl	exon	13162480	13162559	0	+	.	gene_id "ENSRNOG00000083948"; gene_version "1"; transcript_id "ENSRNOT00000105401"; transcript_version "2"; exon_number "2"; gene_source "ensembl"; gene_biotype "lncRNA"; transcript_source "ensembl"; transcript_biotype "lncRNA"; exon_id "ENSRNOE00000763016"; exon_version "1";
3	ensembl	exon	13162784	13162978	0	+	.	gene_id "ENSRNOG00000083948"; gene_version "1"; transcript_id "ENSRNOT00000104167"; transcript_version "2"; exon_number "3"; gene_source "ensembl"; gene_biotype "lncRNA"; transcript_source "ensembl"; transcript_biotype "lncRNA"; exon_id "ENSRNOE00000597901"; exon_version "2"; tag "Ensembl_canonical";
3	ensembl	exon	13162784	13162978	0	+	.	gene_id "ENSRNOG00000083948"; gene_version "1"; transcript_id "ENSRNOT00000160623"; transcript_version "1"; exon_number "3"; gene_source "ensembl"; gene_biotype "lncRNA"; transcript_source "ensembl"; transcript_biotype "lncRNA"; exon_id "ENSRNOE00000597901"; exon_version "2";
3	ensembl	exon	13162784	13162978	0	+	.	gene_id "ENSRNOG00000083948"; gene_version "1"; transcript_id "ENSRNOT00000105401"; transcript_version "2"; exon_number "3"; gene_source "ensembl"; gene_biotype "lncRNA"; transcript_source "ensembl"; transcript_biotype "lncRNA"; exon_id "ENSRNOE00000597901"; exon_version "2";
3	ensembl	exon	13163513	13163668	0	+	.	gene_id "ENSRNOG00000083948"; gene_version "1"; transcript_id "ENSRNOT00000104167"; transcript_version "2"; exon_number "4"; gene_source "ensembl"; gene_biotype "lncRNA"; transcript_source "ensembl"; transcript_biotype "lncRNA"; exon_id "ENSRNOE00000687419"; exon_version "1"; tag "Ensembl_canonical";
3	ensembl	exon	13517442	13517733	0	+	.	gene_id "ENSRNOG00000070707"; gene_version "2"; transcript_id "ENSRNOT00000101413"; transcript_version "2"; exon_number "1"; gene_name "Ssty1-ps5"; gene_source "ensembl"; gene_biotype "protein_coding"; transcript_name "Ssty1-ps5-201"; transcript_source "ensembl"; transcript_biotype "protein_coding"; exon_id "ENSRNOE00000716994"; exon_version "1"; tag "Ensembl_canonical";
3	ensembl	five_prime_utr	13517442	13517733	0	+	.	gene_id "ENSRNOG00000070707"; gene_version "2"; transcript_id "ENSRNOT00000101413"; transcript_version "2"; gene_name "Ssty1-ps5"; gene_source "ensembl"; gene_biotype "protein_coding"; transcript_name "Ssty1-ps5-201"; transcript_source "ensembl"; transcript_biotype "protein_coding"; tag "Ensembl_canonical";
3	ensembl	gene	13517442	13519919	0	+	.	gene_id "ENSRNOG00000070707"; gene_version "2"; gene_name "Ssty1-ps5"; gene_source "ensembl"; gene_biotype "protein_coding";
3	ensembl	transcript	13517442	13519919	0	+	.	gene_id "ENSRNOG00000070707"; gene_version "2"; transcript_id "ENSRNOT00000101413"; transcript_version "2"; gene_name "Ssty1-ps5"; gene_source "ensembl"; gene_biotype "protein_coding"; transcript_name "Ssty1-ps5-201"; transcript_source "ensembl"; transcript_biotype "protein_coding"; tag "Ensembl_canonical";
3	ensembl	five_prime_utr	13518806	13518884	0	+	.	gene_id "ENSRNOG00000070707"; gene_version "2"; transcript_id "ENSRNOT00000101413"; transcript_version "2"; gene_name "Ssty1-ps5"; gene_source "ensembl"; gene_biotype "protein_coding"; transcript_name "Ssty1-ps5-201"; transcript_source "ensembl"; transcript_biotype "protein_coding"; tag "Ensembl_canonical";
3	ensembl	exon	13518806	13519674	0	+	.	gene_id "ENSRNOG00000070707"; gene_version "2"; transcript_id "ENSRNOT00000101413"; transcript_version "2"; exon_number "2"; gene_name "Ssty1-ps5"; gene_source "ensembl"; gene_biotype "protein_coding"; transcript_name "Ssty1-ps5-201"; transcript_source "ensembl"; transcript_biotype "protein_coding"; exon_id "ENSRNOE00000659547"; exon_version "2"; tag "Ensembl_canonical";
3	ensembl	CDS	13518885	13519670	0	+	0	gene_id "ENSRNOG00000070707"; gene_version "2"; transcript_id "ENSRNOT00000101413"; transcript_version "2"; exon_number "2"; gene_name "Ssty1-ps5"; gene_source "ensembl"; gene_biotype "protein_coding"; transcript_name "Ssty1-ps5-201"; transcript_source "ensembl"; transcript_biotype "protein_coding"; protein_id "ENSRNOP00000093211"; protein_version "2"; tag "Ensembl_canonical";
3	ensembl	stop_codon	13519671	13519673	0	+	0	gene_id "ENSRNOG00000070707"; gene_version "2"; transcript_id "ENSRNOT00000101413"; transcript_version "2"; exon_number "2"; gene_name "Ssty1-ps5"; gene_source "ensembl"; gene_biotype "protein_coding"; transcript_name "Ssty1-ps5-201"; transcript_source "ensembl"; transcript_biotype "protein_coding"; tag "Ensembl_canonical";
3	ensembl	three_prime_utr	13519674	13519674	0	+	.	gene_id "ENSRNOG00000070707"; gene_version "2"; transcript_id "ENSRNOT00000101413"; transcript_version "2"; gene_name "Ssty1-ps5"; gene_source "ensembl"; gene_biotype "protein_coding"; transcript_name "Ssty1-ps5-201"; transcript_source "ensembl"; transcript_biotype "protein_coding"; tag "Ensembl_canonical";
3	ensembl	exon	13519755	13519919	0	+	.	gene_id "ENSRNOG00000070707"; gene_version "2"; transcript_id "ENSRNOT00000101413"; transcript_version "2"; exon_number "3"; gene_name "Ssty1-ps5"; gene_source "ensembl"; gene_biotype "protein_coding"; transcript_name "Ssty1-ps5-201"; transcript_source "ensembl"; transcript_biotype "protein_coding"; exon_id "ENSRNOE00000779301"; exon_version "1"; tag "Ensembl_canonical";
3	ensembl	three_prime_utr	13519755	13519919	0	+	.	gene_id "ENSRNOG00000070707"; gene_version "2"; transcript_id "ENSRNOT00000101413"; transcript_version "2"; gene_name "Ssty1-ps5"; gene_source "ensembl"; gene_biotype "protein_coding"; transcript_name "Ssty1-ps5-201"; transcript_source "ensembl"; transcript_biotype "protein_coding"; tag "Ensembl_canonical";
3	ensembl	exon	13643360	13643502	0	+	.	gene_id "ENSRNOG00000083698"; gene_version "1"; transcript_id "ENSRNOT00000171023"; transcript_version "1"; exon_number "1"; gene_source "ensembl"; gene_biotype "lncRNA"; transcript_source "ensembl"; transcript_biotype "lncRNA"; exon_id "ENSRNOE00000660979"; exon_version "2"; tag "Ensembl_canonical";
3	ensembl	gene	13643360	13917292	0	+	.	gene_id "ENSRNOG00000083698"; gene_version "1"; gene_source "ensembl"; gene_biotype "lncRNA";
3	ensembl	transcript	13643360	13917292	0	+	.	gene_id "ENSRNOG00000083698"; gene_version "1"; transcript_id "ENSRNOT00000171023"; transcript_version "1"; gene_source "ensembl"; gene_biotype "lncRNA"; transcript_source "ensembl"; transcript_biotype "lncRNA"; tag "Ensembl_canonical";
3	ensembl	exon	13913401	13913546	0	+	.	gene_id "ENSRNOG00000083698"; gene_version "1"; transcript_id "ENSRNOT00000142674"; transcript_version "1"; exon_number "1"; gene_source "ensembl"; gene_biotype "lncRNA"; transcript_source "ensembl"; transcript_biotype "lncRNA"; exon_id "ENSRNOE00000690830"; exon_version "1";
3	ensembl	transcript	13913401	13917292	0	+	.	gene_id "ENSRNOG00000083698"; gene_version "1"; transcript_id "ENSRNOT00000142674"; transcript_version "1"; gene_source "ensembl"; gene_biotype "lncRNA"; transcript_source "ensembl"; transcript_biotype "lncRNA";
3	ensembl	exon	13915304	13915469	0	+	.	gene_id "ENSRNOG00000083698"; gene_version "1"; transcript_id "ENSRNOT00000171023"; transcript_version "1"; exon_number "2"; gene_source "ensembl"; gene_biotype "lncRNA"; transcript_source "ensembl"; transcript_biotype "lncRNA"; exon_id "ENSRNOE00000641457"; exon_version "2"; tag "Ensembl_canonical";
3	ensembl	exon	13915532	13915700	0	+	.	gene_id "ENSRNOG00000083698"; gene_version "1"; transcript_id "ENSRNOT00000142674"; transcript_version "1"; exon_number "2"; gene_source "ensembl"; gene_biotype "lncRNA"; transcript_source "ensembl"; transcript_biotype "lncRNA"; exon_id "ENSRNOE00000799632"; exon_version "1";
3	ensembl	exon	13915571	13915700	0	+	.	gene_id "ENSRNOG00000083698"; gene_version "1"; transcript_id "ENSRNOT00000171023"; transcript_version "1"; exon_number "3"; gene_source "ensembl"; gene_biotype "lncRNA"; transcript_source "ensembl"; transcript_biotype "lncRNA"; exon_id "ENSRNOE00000779894"; exon_version "1"; tag "Ensembl_canonical";
3	ensembl	exon	13916188	13916283	0	+	.	gene_id "ENSRNOG00000083698"; gene_version "1"; transcript_id "ENSRNOT00000171023"; transcript_version "1"; exon_number "4"; gene_source "ensembl"; gene_biotype "lncRNA"; transcript_source "ensembl"; transcript_biotype "lncRNA"; exon_id "ENSRNOE00000687348"; exon_version "1"; tag "Ensembl_canonical";
3	ensembl	exon	13916188	13916283	0	+	.	gene_id "ENSRNOG00000083698"; gene_version "1"; transcript_id "ENSRNOT00000142674"; transcript_version "1"; exon_number "3"; gene_source "ensembl"; gene_biotype "lncRNA"; transcript_source "ensembl"; transcript_biotype "lncRNA"; exon_id "ENSRNOE00000687348"; exon_version "1";
3	ensembl	exon	13916775	13917292	0	+	.	gene_id "ENSRNOG00000083698"; gene_version "1"; transcript_id "ENSRNOT00000171023"; transcript_version "1"; exon_number "5"; gene_source "ensembl"; gene_biotype "lncRNA"; transcript_source "ensembl"; transcript_biotype "lncRNA"; exon_id "ENSRNOE00000793151"; exon_version "1"; tag "Ensembl_canonical";
3	ensembl	exon	13916775	13917292	0	+	.	gene_id "ENSRNOG00000083698"; gene_version "1"; transcript_id "ENSRNOT00000142674"; transcript_version "1"; exon_number "4"; gene_source "ensembl"; gene_biotype "lncRNA"; transcript_source "ensembl"; transcript_biotype "lncRNA"; exon_id "ENSRNOE00000793151"; exon_version "1";
3	ensembl	exon	14135031	14135192	0	+	.	gene_id "ENSRNOG00000078859"; gene_version "1"; transcript_id "ENSRNOT00000150941"; transcript_version "1"; exon_number "1"; gene_source "ensembl"; gene_biotype "protein_coding"; transcript_source "ensembl"; transcript_biotype "protein_coding"; exon_id "ENSRNOE00000790593"; exon_version "1"; tag "Ensembl_canonical";
3	ensembl	five_prime_utr	14135031	14135192	0	+	.	gene_id "ENSRNOG00000078859"; gene_version "1"; transcript_id "ENSRNOT00000150941"; transcript_version "1"; gene_source "ensembl"; gene_biotype "protein_coding"; transcript_source "ensembl"; transcript_biotype "protein_coding"; tag "Ensembl_canonical";
3	ensembl	gene	14135031	14139544	0	+	.	gene_id "ENSRNOG00000078859"; gene_version "1"; gene_source "ensembl"; gene_biotype "protein_coding";
3	ensembl	transcript	14135031	14139544	0	+	.	gene_id "ENSRNOG00000078859"; gene_version "1"; transcript_id "ENSRNOT00000150941"; transcript_version "1"; gene_source "ensembl"; gene_biotype "protein_coding"; transcript_source "ensembl"; transcript_biotype "protein_coding"; tag "Ensembl_canonical";
3	ensembl	five_prime_utr	14136249	14136256	0	+	.	gene_id "ENSRNOG00000078859"; gene_version "1"; transcript_id "ENSRNOT00000150941"; transcript_version "1"; gene_source "ensembl"; gene_biotype "protein_coding"; transcript_source "ensembl"; transcript_biotype "protein_coding"; tag "Ensembl_canonical";
3	ensembl	exon	14136249	14137115	0	+	.	gene_id "ENSRNOG00000078859"; gene_version "1"; transcript_id "ENSRNOT00000150941"; transcript_version "1"; exon_number "2"; gene_source "ensembl"; gene_biotype "protein_coding"; transcript_source "ensembl"; transcript_biotype "protein_coding"; exon_id "ENSRNOE00000747180"; exon_version "1"; tag "Ensembl_canonical";
3	ensembl	start_codon	14136257	14136259	0	+	0	gene_id "ENSRNOG00000078859"; gene_version "1"; transcript_id "ENSRNOT00000150941"; transcript_version "1"; exon_number "2"; gene_source "ensembl"; gene_biotype "protein_coding"; transcript_source "ensembl"; transcript_biotype "protein_coding"; tag "Ensembl_canonical";
3	ensembl	CDS	14136257	14137111	0	+	0	gene_id "ENSRNOG00000078859"; gene_version "1"; transcript_id "ENSRNOT00000150941"; transcript_version "1"; exon_number "2"; gene_source "ensembl"; gene_biotype "protein_coding"; transcript_source "ensembl"; transcript_biotype "protein_coding"; protein_id "ENSRNOP00000106870"; protein_version "1"; tag "Ensembl_canonical";
3	ensembl	stop_codon	14137112	14137114	0	+	0	gene_id "ENSRNOG00000078859"; gene_version "1"; transcript_id "ENSRNOT00000150941"; transcript_version "1"; exon_number "2"; gene_source "ensembl"; gene_biotype "protein_coding"; transcript_source "ensembl"; transcript_biotype "protein_coding"; tag "Ensembl_canonical";
3	ensembl	three_prime_utr	14137115	14137115	0	+	.	gene_id "ENSRNOG00000078859"; gene_version "1"; transcript_id "ENSRNOT00000150941"; transcript_version "1"; gene_source "ensembl"; gene_biotype "protein_coding"; transcript_source "ensembl"; transcript_biotype "protein_coding"; tag "Ensembl_canonical";
3	ensembl	exon	14137198	14137365	0	+	.	gene_id "ENSRNOG00000078859"; gene_version "1"; transcript_id "ENSRNOT00000150941"; transcript_version "1"; exon_number "3"; gene_source "ensembl"; gene_biotype "protein_coding"; transcript_source "ensembl"; transcript_biotype "protein_coding"; exon_id "ENSRNOE00000695531"; exon_version "1"; tag "Ensembl_canonical";
3	ensembl	three_prime_utr	14137198	14137365	0	+	.	gene_id "ENSRNOG00000078859"; gene_version "1"; transcript_id "ENSRNOT00000150941"; transcript_version "1"; gene_source "ensembl"; gene_biotype "protein_coding"; transcript_source "ensembl"; transcript_biotype "protein_coding"; tag "Ensembl_canonical";
3	ensembl	exon	14138410	14139544	0	+	.	gene_id "ENSRNOG00000078859"; gene_version "1"; transcript_id "ENSRNOT00000150941"; transcript_version "1"; exon_number "4"; gene_source "ensembl"; gene_biotype "protein_coding"; transcript_source "ensembl"; transcript_biotype "protein_coding"; exon_id "ENSRNOE00000762648"; exon_version "1"; tag "Ensembl_canonical";
3	ensembl	three_prime_utr	14138410	14139544	0	+	.	gene_id "ENSRNOG00000078859"; gene_version "1"; transcript_id "ENSRNOT00000150941"; transcript_version "1"; gene_source "ensembl"; gene_biotype "protein_coding"; transcript_source "ensembl"; transcript_biotype "protein_coding"; tag "Ensembl_canonical";
3	ensembl	exon	14234476	14234617	0	+	.	gene_id "ENSRNOG00000067765"; gene_version "2"; transcript_id "ENSRNOT00000153558"; transcript_version "1"; exon_number "1"; gene_source "ensembl"; gene_biotype "lncRNA"; transcript_source "ensembl"; transcript_biotype "lncRNA"; exon_id "ENSRNOE00000734602"; exon_version "1"; tag "Ensembl_canonical";
3	ensembl	exon	14234476	14234617	0	+	.	gene_id "ENSRNOG00000067765"; gene_version "2"; transcript_id "ENSRNOT00000124886"; transcript_version "1"; exon_number "1"; gene_source "ensembl"; gene_biotype "lncRNA"; transcript_source "ensembl"; transcript_biotype "lncRNA"; exon_id "ENSRNOE00000734602"; exon_version "1";
3	ensembl	transcript	14234476	14241329	0	+	.	gene_id "ENSRNOG00000067765"; gene_version "2"; transcript_id "ENSRNOT00000124886"; transcript_version "1"; gene_source "ensembl"; gene_biotype "lncRNA"; transcript_source "ensembl"; transcript_biotype "lncRNA";
3	ensembl	gene	14234476	14244668	0	+	.	gene_id "ENSRNOG00000067765"; gene_version "2"; gene_source "ensembl"; gene_biotype "lncRNA";
3	ensembl	transcript	14234476	14244668	0	+	.	gene_id "ENSRNOG00000067765"; gene_version "2"; transcript_id "ENSRNOT00000153558"; transcript_version "1"; gene_source "ensembl"; gene_biotype "lncRNA"; transcript_source "ensembl"; transcript_biotype "lncRNA"; tag "Ensembl_canonical";
3	ensembl	exon	14234516	14234617	0	+	.	gene_id "ENSRNOG00000067765"; gene_version "2"; transcript_id "ENSRNOT00000099155"; transcript_version "2"; exon_number "1"; gene_source "ensembl"; gene_biotype "lncRNA"; transcript_source "ensembl"; transcript_biotype "lncRNA"; exon_id "ENSRNOE00000748508"; exon_version "1";
3	ensembl	transcript	14234516	14244668	0	+	.	gene_id "ENSRNOG00000067765"; gene_version "2"; transcript_id "ENSRNOT00000099155"; transcript_version "2"; gene_source "ensembl"; gene_biotype "lncRNA"; transcript_source "ensembl"; transcript_biotype "lncRNA";
3	ensembl	exon	14235665	14235709	0	+	.	gene_id "ENSRNOG00000067765"; gene_version "2"; transcript_id "ENSRNOT00000153558"; transcript_version "1"; exon_number "2"; gene_source "ensembl"; gene_biotype "lncRNA"; transcript_source "ensembl"; transcript_biotype "lncRNA"; exon_id "ENSRNOE00000701883"; exon_version "1"; tag "Ensembl_canonical";
3	ensembl	exon	14235665	14235709	0	+	.	gene_id "ENSRNOG00000067765"; gene_version "2"; transcript_id "ENSRNOT00000124886"; transcript_version "1"; exon_number "2"; gene_source "ensembl"; gene_biotype "lncRNA"; transcript_source "ensembl"; transcript_biotype "lncRNA"; exon_id "ENSRNOE00000701883"; exon_version "1";
3	ensembl	exon	14236334	14236532	0	+	.	gene_id "ENSRNOG00000067765"; gene_version "2"; transcript_id "ENSRNOT00000124886"; transcript_version "1"; exon_number "3"; gene_source "ensembl"; gene_biotype "lncRNA"; transcript_source "ensembl"; transcript_biotype "lncRNA"; exon_id "ENSRNOE00000770369"; exon_version "1";
3	ensembl	exon	14236334	14236781	0	+	.	gene_id "ENSRNOG00000067765"; gene_version "2"; transcript_id "ENSRNOT00000153558"; transcript_version "1"; exon_number "3"; gene_source "ensembl"; gene_biotype "lncRNA"; transcript_source "ensembl"; transcript_biotype "lncRNA"; exon_id "ENSRNOE00000666878"; exon_version "2"; tag "Ensembl_canonical";
3	ensembl	exon	14236613	14236781	0	+	.	gene_id "ENSRNOG00000067765"; gene_version "2"; transcript_id "ENSRNOT00000124886"; transcript_version "1"; exon_number "4"; gene_source "ensembl"; gene_biotype "lncRNA"; transcript_source "ensembl"; transcript_biotype "lncRNA"; exon_id "ENSRNOE00000635657"; exon_version "2";
3	ensembl	exon	14236613	14236781	0	+	.	gene_id "ENSRNOG00000067765"; gene_version "2"; transcript_id "ENSRNOT00000099155"; transcript_version "2"; exon_number "2"; gene_source "ensembl"; gene_biotype "lncRNA"; transcript_source "ensembl"; transcript_biotype "lncRNA"; exon_id "ENSRNOE00000635657"; exon_version "2";
3	ensembl	exon	14241117	14241329	0	+	.	gene_id "ENSRNOG00000067765"; gene_version "2"; transcript_id "ENSRNOT00000124886"; transcript_version "1"; exon_number "5"; gene_source "ensembl"; gene_biotype "lncRNA"; transcript_source "ensembl"; transcript_biotype "lncRNA"; exon_id "ENSRNOE00000798360"; exon_version "1";
3	ensembl	exon	14244473	14244668	0	+	.	gene_id "ENSRNOG00000067765"; gene_version "2"; transcript_id "ENSRNOT00000153558"; transcript_version "1"; exon_number "4"; gene_source "ensembl"; gene_biotype "lncRNA"; transcript_source "ensembl"; transcript_biotype "lncRNA"; exon_id "ENSRNOE00000626589"; exon_version "2"; tag "Ensembl_canonical";
3	ensembl	exon	14244473	14244668	0	+	.	gene_id "ENSRNOG00000067765"; gene_version "2"; transcript_id "ENSRNOT00000099155"; transcript_version "2"; exon_number "3"; gene_source "ensembl"; gene_biotype "lncRNA"; transcript_source "ensembl"; transcript_biotype "lncRNA"; exon_id "ENSRNOE00000626589"; exon_version "2";
3	ensembl	exon	14318505	14318563	0	+	.	gene_id "ENSRNOG00000086624"; gene_version "1"; transcript_id "ENSRNOT00000165454"; transcript_version "1"; exon_number "1"; gene_source "ensembl"; gene_biotype "lncRNA"; transcript_source "ensembl"; transcript_biotype "lncRNA"; exon_id "ENSRNOE00000705610"; exon_version "1";
3	ensembl	gene	14318505	14322412	0	+	.	gene_id "ENSRNOG00000086624"; gene_version "1"; gene_source "ensembl"; gene_biotype "lncRNA";
3	ensembl	transcript	14318505	14322412	0	+	.	gene_id "ENSRNOG00000086624"; gene_version "1"; transcript_id "ENSRNOT00000165454"; transcript_version "1"; gene_source "ensembl"; gene_biotype "lncRNA"; transcript_source "ensembl"; transcript_biotype "lncRNA";
3	ensembl	exon	14318553	14318694	0	+	.	gene_id "ENSRNOG00000086624"; gene_version "1"; transcript_id "ENSRNOT00000135054"; transcript_version "1"; exon_number "1"; gene_source "ensembl"; gene_biotype "lncRNA"; transcript_source "ensembl"; transcript_biotype "lncRNA"; exon_id "ENSRNOE00000736910"; exon_version "1";
3	ensembl	transcript	14318553	14322412	0	+	.	gene_id "ENSRNOG00000086624"; gene_version "1"; transcript_id "ENSRNOT00000135054"; transcript_version "1"; gene_source "ensembl"; gene_biotype "lncRNA"; transcript_source "ensembl"; transcript_biotype "lncRNA";
3	ensembl	exon	14318602	14318694	0	+	.	gene_id "ENSRNOG00000086624"; gene_version "1"; transcript_id "ENSRNOT00000126461"; transcript_version "1"; exon_number "1"; gene_source "ensembl"; gene_biotype "lncRNA"; transcript_source "ensembl"; transcript_biotype "lncRNA"; exon_id "ENSRNOE00000794276"; exon_version "1";
3	ensembl	transcript	14318602	14322412	0	+	.	gene_id "ENSRNOG00000086624"; gene_version "1"; transcript_id "ENSRNOT00000126461"; transcript_version "1"; gene_source "ensembl"; gene_biotype "lncRNA"; transcript_source "ensembl"; transcript_biotype "lncRNA";
3	ensembl	exon	14318634	14318694	0	+	.	gene_id "ENSRNOG00000086624"; gene_version "1"; transcript_id "ENSRNOT00000165454"; transcript_version "1"; exon_number "2"; gene_source "ensembl"; gene_biotype "lncRNA"; transcript_source "ensembl"; transcript_biotype "lncRNA"; exon_id "ENSRNOE00000726759"; exon_version "1";
3	ensembl	exon	14319806	14320006	0	+	.	gene_id "ENSRNOG00000086624"; gene_version "1"; transcript_id "ENSRNOT00000160581"; transcript_version "1"; exon_number "1"; gene_source "ensembl"; gene_biotype "lncRNA"; transcript_source "ensembl"; transcript_biotype "lncRNA"; exon_id "ENSRNOE00000741104"; exon_version "1"; tag "Ensembl_canonical";
3	ensembl	transcript	14319806	14322412	0	+	.	gene_id "ENSRNOG00000086624"; gene_version "1"; transcript_id "ENSRNOT00000160581"; transcript_version "1"; gene_source "ensembl"; gene_biotype "lncRNA"; transcript_source "ensembl"; transcript_biotype "lncRNA"; tag "Ensembl_canonical";
3	ensembl	exon	14319904	14320006	0	+	.	gene_id "ENSRNOG00000086624"; gene_version "1"; transcript_id "ENSRNOT00000126461"; transcript_version "1"; exon_number "2"; gene_source "ensembl"; gene_biotype "lncRNA"; transcript_source "ensembl"; transcript_biotype "lncRNA"; exon_id "ENSRNOE00000738610"; exon_version "1";
3	ensembl	exon	14320431	14320631	0	+	.	gene_id "ENSRNOG00000086624"; gene_version "1"; transcript_id "ENSRNOT00000160581"; transcript_version "1"; exon_number "2"; gene_source "ensembl"; gene_biotype "lncRNA"; transcript_source "ensembl"; transcript_biotype "lncRNA"; exon_id "ENSRNOE00000748259"; exon_version "1"; tag "Ensembl_canonical";
3	ensembl	exon	14320728	14320875	0	+	.	gene_id "ENSRNOG00000090627"; gene_version "1"; transcript_id "ENSRNOT00000165294"; transcript_version "1"; exon_number "1"; gene_source "ensembl"; gene_biotype "lncRNA"; transcript_source "ensembl"; transcript_biotype "lncRNA"; exon_id "ENSRNOE00000748587"; exon_version "1";
3	ensembl	transcript	14320728	14408931	0	+	.	gene_id "ENSRNOG00000090627"; gene_version "1"; transcript_id "ENSRNOT00000165294"; transcript_version "1"; gene_source "ensembl"; gene_biotype "lncRNA"; transcript_source "ensembl"; transcript_biotype "lncRNA";
3	ensembl	gene	14320728	14677136	0	+	.	gene_id "ENSRNOG00000090627"; gene_version "1"; gene_source "ensembl"; gene_biotype "lncRNA";
3	ensembl	exon	14321962	14322412	0	+	.	gene_id "ENSRNOG00000086624"; gene_version "1"; transcript_id "ENSRNOT00000165454"; transcript_version "1"; exon_number "3"; gene_source "ensembl"; gene_biotype "lncRNA"; transcript_source "ensembl"; transcript_biotype "lncRNA"; exon_id "ENSRNOE00000765803"; exon_version "1";
3	ensembl	exon	14321962	14322412	0	+	.	gene_id "ENSRNOG00000086624"; gene_version "1"; transcript_id "ENSRNOT00000135054"; transcript_version "1"; exon_number "2"; gene_source "ensembl"; gene_biotype "lncRNA"; transcript_source "ensembl"; transcript_biotype "lncRNA"; exon_id "ENSRNOE00000765803"; exon_version "1";
3	ensembl	exon	14321962	14322412	0	+	.	gene_id "ENSRNOG00000086624"; gene_version "1"; transcript_id "ENSRNOT00000126461"; transcript_version "1"; exon_number "3"; gene_source "ensembl"; gene_biotype "lncRNA"; transcript_source "ensembl"; transcript_biotype "lncRNA"; exon_id "ENSRNOE00000765803"; exon_version "1";
3	ensembl	exon	14321962	14322412	0	+	.	gene_id "ENSRNOG00000086624"; gene_version "1"; transcript_id "ENSRNOT00000160581"; transcript_version "1"; exon_number "3"; gene_source "ensembl"; gene_biotype "lncRNA"; transcript_source "ensembl"; transcript_biotype "lncRNA"; exon_id "ENSRNOE00000765803"; exon_version "1"; tag "Ensembl_canonical";
3	ensembl	exon	14405524	14405671	0	+	.	gene_id "ENSRNOG00000090627"; gene_version "1"; transcript_id "ENSRNOT00000159434"; transcript_version "1"; exon_number "1"; gene_source "ensembl"; gene_biotype "lncRNA"; transcript_source "ensembl"; transcript_biotype "lncRNA"; exon_id "ENSRNOE00000766462"; exon_version "1";
3	ENSEMBL114_rn	exon	14405524	14405671	0.0674748059694313	+	.	gene_id "ENSRNOG00000090627"; transcript_id "ENSRNOG00000090627_tx_1"; exon_id "3_14405524_14405671_+"; exonnum "1"; txlen "1209";
3	ensembl	transcript	14405524	14677136	0	+	.	gene_id "ENSRNOG00000090627"; gene_version "1"; transcript_id "ENSRNOT00000159434"; transcript_version "1"; gene_source "ensembl"; gene_biotype "lncRNA"; transcript_source "ensembl"; transcript_biotype "lncRNA";
3	ensembl	exon	14405560	14405980	0	+	.	gene_id "ENSRNOG00000090627"; gene_version "1"; transcript_id "ENSRNOT00000121400"; transcript_version "1"; exon_number "1"; gene_source "ensembl"; gene_biotype "lncRNA"; transcript_source "ensembl"; transcript_biotype "lncRNA"; exon_id "ENSRNOE00000732863"; exon_version "1"; tag "Ensembl_canonical";
3	ensembl	transcript	14405560	14408375	0	+	.	gene_id "ENSRNOG00000090627"; gene_version "1"; transcript_id "ENSRNOT00000121400"; transcript_version "1"; gene_source "ensembl"; gene_biotype "lncRNA"; transcript_source "ensembl"; transcript_biotype "lncRNA"; tag "Ensembl_canonical";
3	ensembl	exon	14405566	14405980	0	+	.	gene_id "ENSRNOG00000090627"; gene_version "1"; transcript_id "ENSRNOT00000155757"; transcript_version "1"; exon_number "1"; gene_source "ensembl"; gene_biotype "lncRNA"; transcript_source "ensembl"; transcript_biotype "lncRNA"; exon_id "ENSRNOE00000730806"; exon_version "1";
3	ensembl	transcript	14405566	14408375	0	+	.	gene_id "ENSRNOG00000090627"; gene_version "1"; transcript_id "ENSRNOT00000155757"; transcript_version "1"; gene_source "ensembl"; gene_biotype "lncRNA"; transcript_source "ensembl"; transcript_biotype "lncRNA";
3	ensembl	exon	14406697	14407563	0	+	.	gene_id "ENSRNOG00000090627"; gene_version "1"; transcript_id "ENSRNOT00000121400"; transcript_version "1"; exon_number "2"; gene_source "ensembl"; gene_biotype "lncRNA"; transcript_source "ensembl"; transcript_biotype "lncRNA"; exon_id "ENSRNOE00000740719"; exon_version "1"; tag "Ensembl_canonical";
3	ENSEMBL114_rn	exon	14406697	14407563	0.0674748059694313	+	.	gene_id "ENSRNOG00000090627"; transcript_id "ENSRNOG00000090627_tx_1"; exon_id "3_14406697_14407563_+"; exonnum "2"; txlen "1209";
3	ensembl	exon	14406697	14407812	0	+	.	gene_id "ENSRNOG00000090627"; gene_version "1"; transcript_id "ENSRNOT00000165294"; transcript_version "1"; exon_number "2"; gene_source "ensembl"; gene_biotype "lncRNA"; transcript_source "ensembl"; transcript_biotype "lncRNA"; exon_id "ENSRNOE00000809618"; exon_version "1";
3	ensembl	exon	14406697	14407812	0	+	.	gene_id "ENSRNOG00000090627"; gene_version "1"; transcript_id "ENSRNOT00000159434"; transcript_version "1"; exon_number "2"; gene_source "ensembl"; gene_biotype "lncRNA"; transcript_source "ensembl"; transcript_biotype "lncRNA"; exon_id "ENSRNOE00000809618"; exon_version "1";
3	ensembl	exon	14406742	14406976	0	+	.	gene_id "ENSRNOG00000090627"; gene_version "1"; transcript_id "ENSRNOT00000155757"; transcript_version "1"; exon_number "2"; gene_source "ensembl"; gene_biotype "lncRNA"; transcript_source "ensembl"; transcript_biotype "lncRNA"; exon_id "ENSRNOE00000696330"; exon_version "1";
3	ensembl	exon	14407363	14407563	0	+	.	gene_id "ENSRNOG00000090627"; gene_version "1"; transcript_id "ENSRNOT00000155757"; transcript_version "1"; exon_number "3"; gene_source "ensembl"; gene_biotype "lncRNA"; transcript_source "ensembl"; transcript_biotype "lncRNA"; exon_id "ENSRNOE00000716250"; exon_version "1";
3	sraer114_mid	exon	14407644	14407812	0.0674748059694313	+	.	gene_id "ENSRNOG00000090627"; transcript_id "ENSRNOG00000090627_tx_1"; exon_id "3_14407644_14407812_+"; exonnum "3"; txlen "1209";
3	ensembl	exon	14407644	14408375	0	+	.	gene_id "ENSRNOG00000090627"; gene_version "1"; transcript_id "ENSRNOT00000121400"; transcript_version "1"; exon_number "3"; gene_source "ensembl"; gene_biotype "lncRNA"; transcript_source "ensembl"; transcript_biotype "lncRNA"; exon_id "ENSRNOE00000755692"; exon_version "1"; tag "Ensembl_canonical";
3	ensembl	exon	14407644	14408375	0	+	.	gene_id "ENSRNOG00000090627"; gene_version "1"; transcript_id "ENSRNOT00000155757"; transcript_version "1"; exon_number "4"; gene_source "ensembl"; gene_biotype "lncRNA"; transcript_source "ensembl"; transcript_biotype "lncRNA"; exon_id "ENSRNOE00000755692"; exon_version "1";
3	ensembl	exon	14408597	14408621	0	+	.	gene_id "ENSRNOG00000090627"; gene_version "1"; transcript_id "ENSRNOT00000159434"; transcript_version "1"; exon_number "3"; gene_source "ensembl"; gene_biotype "lncRNA"; transcript_source "ensembl"; transcript_biotype "lncRNA"; exon_id "ENSRNOE00000772617"; exon_version "1";
3	ENSEMBL114_rn	exon	14408597	14408621	0.0674748059694313	+	.	gene_id "ENSRNOG00000090627"; transcript_id "ENSRNOG00000090627_tx_1"; exon_id "3_14408597_14408621_+"; exonnum "4"; txlen "1209";
3	ensembl	exon	14408597	14408931	0	+	.	gene_id "ENSRNOG00000090627"; gene_version "1"; transcript_id "ENSRNOT00000165294"; transcript_version "1"; exon_number "3"; gene_source "ensembl"; gene_biotype "lncRNA"; transcript_source "ensembl"; transcript_biotype "lncRNA"; exon_id "ENSRNOE00000796380"; exon_version "1";
3	sraer114_es	exon	14476385	14476505	0.0859969258753347	+	.	gene_id "sraer114_gene_30353"; transcript_id "sraer114_gene_30353_tx_1"; exon_id "3_14476385_14476505_+"; exonnum "1"; txlen "1003";
3	sraer114_ss	exon	14477575	14478456	0.0859969258753347	+	.	gene_id "sraer114_gene_30353"; transcript_id "sraer114_gene_30353_tx_1"; exon_id "3_14477575_14478456_+"; exonnum "2"; txlen "1003";
3	ensembl	exon	14677106	14677136	0	+	.	gene_id "ENSRNOG00000090627"; gene_version "1"; transcript_id "ENSRNOT00000159434"; transcript_version "1"; exon_number "4"; gene_source "ensembl"; gene_biotype "lncRNA"; transcript_source "ensembl"; transcript_biotype "lncRNA"; exon_id "ENSRNOE00000779603"; exon_version "1";
3	ensembl	exon	14763430	14763714	0	+	.	gene_id "ENSRNOG00000086180"; gene_version "1"; transcript_id "ENSRNOT00000146703"; transcript_version "1"; exon_number "1"; gene_source "ensembl"; gene_biotype "lncRNA"; transcript_source "ensembl"; transcript_biotype "lncRNA"; exon_id "ENSRNOE00000729315"; exon_version "1";
3	ensembl	exon	14763430	14763714	0	+	.	gene_id "ENSRNOG00000086180"; gene_version "1"; transcript_id "ENSRNOT00000170514"; transcript_version "1"; exon_number "1"; gene_source "ensembl"; gene_biotype "lncRNA"; transcript_source "ensembl"; transcript_biotype "lncRNA"; exon_id "ENSRNOE00000729315"; exon_version "1";
3	ensembl	transcript	14763430	14765875	0	+	.	gene_id "ENSRNOG00000086180"; gene_version "1"; transcript_id "ENSRNOT00000170514"; transcript_version "1"; gene_source "ensembl"; gene_biotype "lncRNA"; transcript_source "ensembl"; transcript_biotype "lncRNA";
3	ensembl	gene	14763430	14811913	0	+	.	gene_id "ENSRNOG00000086180"; gene_version "1"; gene_source "ensembl"; gene_biotype "lncRNA";
3	ensembl	transcript	14763430	14811913	0	+	.	gene_id "ENSRNOG00000086180"; gene_version "1"; transcript_id "ENSRNOT00000146703"; transcript_version "1"; gene_source "ensembl"; gene_biotype "lncRNA"; transcript_source "ensembl"; transcript_biotype "lncRNA";
3	ensembl	exon	14763583	14763714	0	+	.	gene_id "ENSRNOG00000086180"; gene_version "1"; transcript_id "ENSRNOT00000168757"; transcript_version "1"; exon_number "1"; gene_source "ensembl"; gene_biotype "lncRNA"; transcript_source "ensembl"; transcript_biotype "lncRNA"; exon_id "ENSRNOE00000789902"; exon_version "1"; tag "Ensembl_canonical";
3	ensembl	transcript	14763583	14767144	0	+	.	gene_id "ENSRNOG00000086180"; gene_version "1"; transcript_id "ENSRNOT00000168757"; transcript_version "1"; gene_source "ensembl"; gene_biotype "lncRNA"; transcript_source "ensembl"; transcript_biotype "lncRNA"; tag "Ensembl_canonical";
3	ensembl	exon	14763593	14763714	0	+	.	gene_id "ENSRNOG00000086180"; gene_version "1"; transcript_id "ENSRNOT00000171238"; transcript_version "1"; exon_number "1"; gene_source "ensembl"; gene_biotype "lncRNA"; transcript_source "ensembl"; transcript_biotype "lncRNA"; exon_id "ENSRNOE00000691458"; exon_version "1";
3	ensembl	transcript	14763593	14795297	0	+	.	gene_id "ENSRNOG00000086180"; gene_version "1"; transcript_id "ENSRNOT00000171238"; transcript_version "1"; gene_source "ensembl"; gene_biotype "lncRNA"; transcript_source "ensembl"; transcript_biotype "lncRNA";
3	ensembl	exon	14764758	14765038	0	+	.	gene_id "ENSRNOG00000086180"; gene_version "1"; transcript_id "ENSRNOT00000168757"; transcript_version "1"; exon_number "2"; gene_source "ensembl"; gene_biotype "lncRNA"; transcript_source "ensembl"; transcript_biotype "lncRNA"; exon_id "ENSRNOE00000793423"; exon_version "1"; tag "Ensembl_canonical";
3	ensembl	exon	14765418	14765629	0	+	.	gene_id "ENSRNOG00000086180"; gene_version "1"; transcript_id "ENSRNOT00000170514"; transcript_version "1"; exon_number "2"; gene_source "ensembl"; gene_biotype "lncRNA"; transcript_source "ensembl"; transcript_biotype "lncRNA"; exon_id "ENSRNOE00000818857"; exon_version "1";
3	ensembl	exon	14765429	14765629	0	+	.	gene_id "ENSRNOG00000086180"; gene_version "1"; transcript_id "ENSRNOT00000146703"; transcript_version "1"; exon_number "2"; gene_source "ensembl"; gene_biotype "lncRNA"; transcript_source "ensembl"; transcript_biotype "lncRNA"; exon_id "ENSRNOE00000710459"; exon_version "1";
3	ensembl	exon	14765429	14765629	0	+	.	gene_id "ENSRNOG00000086180"; gene_version "1"; transcript_id "ENSRNOT00000168757"; transcript_version "1"; exon_number "3"; gene_source "ensembl"; gene_biotype "lncRNA"; transcript_source "ensembl"; transcript_biotype "lncRNA"; exon_id "ENSRNOE00000710459"; exon_version "1"; tag "Ensembl_canonical";
3	ensembl	exon	14765709	14765875	0	+	.	gene_id "ENSRNOG00000086180"; gene_version "1"; transcript_id "ENSRNOT00000146703"; transcript_version "1"; exon_number "3"; gene_source "ensembl"; gene_biotype "lncRNA"; transcript_source "ensembl"; transcript_biotype "lncRNA"; exon_id "ENSRNOE00000764756"; exon_version "1";
3	ensembl	exon	14765709	14765875	0	+	.	gene_id "ENSRNOG00000086180"; gene_version "1"; transcript_id "ENSRNOT00000170514"; transcript_version "1"; exon_number "3"; gene_source "ensembl"; gene_biotype "lncRNA"; transcript_source "ensembl"; transcript_biotype "lncRNA"; exon_id "ENSRNOE00000764756"; exon_version "1";
3	ensembl	exon	14765709	14765875	0	+	.	gene_id "ENSRNOG00000086180"; gene_version "1"; transcript_id "ENSRNOT00000168757"; transcript_version "1"; exon_number "4"; gene_source "ensembl"; gene_biotype "lncRNA"; transcript_source "ensembl"; transcript_biotype "lncRNA"; exon_id "ENSRNOE00000764756"; exon_version "1"; tag "Ensembl_canonical";
3	ensembl	exon	14766662	14767144	0	+	.	gene_id "ENSRNOG00000086180"; gene_version "1"; transcript_id "ENSRNOT00000168757"; transcript_version "1"; exon_number "5"; gene_source "ensembl"; gene_biotype "lncRNA"; transcript_source "ensembl"; transcript_biotype "lncRNA"; exon_id "ENSRNOE00000745691"; exon_version "1"; tag "Ensembl_canonical";
3	ensembl	exon	14773116	14773215	0	+	.	gene_id "ENSRNOG00000086180"; gene_version "1"; transcript_id "ENSRNOT00000171238"; transcript_version "1"; exon_number "2"; gene_source "ensembl"; gene_biotype "lncRNA"; transcript_source "ensembl"; transcript_biotype "lncRNA"; exon_id "ENSRNOE00000713745"; exon_version "1";
3	ensembl	exon	14795019	14795297	0	+	.	gene_id "ENSRNOG00000086180"; gene_version "1"; transcript_id "ENSRNOT00000171238"; transcript_version "1"; exon_number "3"; gene_source "ensembl"; gene_biotype "lncRNA"; transcript_source "ensembl"; transcript_biotype "lncRNA"; exon_id "ENSRNOE00000679367"; exon_version "1";
3	ensembl	exon	14803413	14803510	0	+	.	gene_id "ENSRNOG00000086180"; gene_version "1"; transcript_id "ENSRNOT00000169228"; transcript_version "1"; exon_number "1"; gene_source "ensembl"; gene_biotype "lncRNA"; transcript_source "ensembl"; transcript_biotype "lncRNA"; exon_id "ENSRNOE00000694186"; exon_version "1";
3	ensembl	transcript	14803413	14811913	0	+	.	gene_id "ENSRNOG00000086180"; gene_version "1"; transcript_id "ENSRNOT00000169228"; transcript_version "1"; gene_source "ensembl"; gene_biotype "lncRNA"; transcript_source "ensembl"; transcript_biotype "lncRNA";
3	ensembl	exon	14811613	14811913	0	+	.	gene_id "ENSRNOG00000086180"; gene_version "1"; transcript_id "ENSRNOT00000146703"; transcript_version "1"; exon_number "4"; gene_source "ensembl"; gene_biotype "lncRNA"; transcript_source "ensembl"; transcript_biotype "lncRNA"; exon_id "ENSRNOE00000808465"; exon_version "1";
3	ensembl	exon	14811613	14811913	0	+	.	gene_id "ENSRNOG00000086180"; gene_version "1"; transcript_id "ENSRNOT00000169228"; transcript_version "1"; exon_number "2"; gene_source "ensembl"; gene_biotype "lncRNA"; transcript_source "ensembl"; transcript_biotype "lncRNA"; exon_id "ENSRNOE00000808465"; exon_version "1";
3	ensembl	exon	14835842	14836040	0	+	.	gene_id "ENSRNOG00000086437"; gene_version "1"; transcript_id "ENSRNOT00000141981"; transcript_version "1"; exon_number "1"; gene_source "ensembl"; gene_biotype "lncRNA"; transcript_source "ensembl"; transcript_biotype "lncRNA"; exon_id "ENSRNOE00000763519"; exon_version "1";
3	ensembl	gene	14835842	14839518	0	+	.	gene_id "ENSRNOG00000086437"; gene_version "1"; gene_source "ensembl"; gene_biotype "lncRNA";
3	ensembl	transcript	14835842	14839518	0	+	.	gene_id "ENSRNOG00000086437"; gene_version "1"; transcript_id "ENSRNOT00000141981"; transcript_version "1"; gene_source "ensembl"; gene_biotype "lncRNA"; transcript_source "ensembl"; transcript_biotype "lncRNA";
3	ensembl	exon	14835933	14836040	0	+	.	gene_id "ENSRNOG00000086437"; gene_version "1"; transcript_id "ENSRNOT00000133046"; transcript_version "1"; exon_number "1"; gene_source "ensembl"; gene_biotype "lncRNA"; transcript_source "ensembl"; transcript_biotype "lncRNA"; exon_id "ENSRNOE00000679818"; exon_version "1";
3	ensembl	transcript	14835933	14839518	0	+	.	gene_id "ENSRNOG00000086437"; gene_version "1"; transcript_id "ENSRNOT00000133046"; transcript_version "1"; gene_source "ensembl"; gene_biotype "lncRNA"; transcript_source "ensembl"; transcript_biotype "lncRNA";
3	ensembl	exon	14837232	14837364	0	+	.	gene_id "ENSRNOG00000086437"; gene_version "1"; transcript_id "ENSRNOT00000145250"; transcript_version "1"; exon_number "1"; gene_source "ensembl"; gene_biotype "lncRNA"; transcript_source "ensembl"; transcript_biotype "lncRNA"; exon_id "ENSRNOE00000756722"; exon_version "1"; tag "Ensembl_canonical";
3	ensembl	transcript	14837232	14839518	0	+	.	gene_id "ENSRNOG00000086437"; gene_version "1"; transcript_id "ENSRNOT00000145250"; transcript_version "1"; gene_source "ensembl"; gene_biotype "lncRNA"; transcript_source "ensembl"; transcript_biotype "lncRNA"; tag "Ensembl_canonical";
3	ensembl	exon	14837755	14837955	0	+	.	gene_id "ENSRNOG00000086437"; gene_version "1"; transcript_id "ENSRNOT00000141981"; transcript_version "1"; exon_number "2"; gene_source "ensembl"; gene_biotype "lncRNA"; transcript_source "ensembl"; transcript_biotype "lncRNA"; exon_id "ENSRNOE00000720323"; exon_version "1";
3	ensembl	exon	14837755	14838201	0	+	.	gene_id "ENSRNOG00000086437"; gene_version "1"; transcript_id "ENSRNOT00000145250"; transcript_version "1"; exon_number "2"; gene_source "ensembl"; gene_biotype "lncRNA"; transcript_source "ensembl"; transcript_biotype "lncRNA"; exon_id "ENSRNOE00000717403"; exon_version "1"; tag "Ensembl_canonical";
3	ensembl	exon	14838034	14838201	0	+	.	gene_id "ENSRNOG00000086437"; gene_version "1"; transcript_id "ENSRNOT00000141981"; transcript_version "1"; exon_number "3"; gene_source "ensembl"; gene_biotype "lncRNA"; transcript_source "ensembl"; transcript_biotype "lncRNA"; exon_id "ENSRNOE00000787708"; exon_version "1";
3	ensembl	exon	14838034	14838201	0	+	.	gene_id "ENSRNOG00000086437"; gene_version "1"; transcript_id "ENSRNOT00000133046"; transcript_version "1"; exon_number "2"; gene_source "ensembl"; gene_biotype "lncRNA"; transcript_source "ensembl"; transcript_biotype "lncRNA"; exon_id "ENSRNOE00000787708"; exon_version "1";
3	ensembl	exon	14838988	14839518	0	+	.	gene_id "ENSRNOG00000086437"; gene_version "1"; transcript_id "ENSRNOT00000141981"; transcript_version "1"; exon_number "4"; gene_source "ensembl"; gene_biotype "lncRNA"; transcript_source "ensembl"; transcript_biotype "lncRNA"; exon_id "ENSRNOE00000756608"; exon_version "1";
3	ensembl	exon	14838988	14839518	0	+	.	gene_id "ENSRNOG00000086437"; gene_version "1"; transcript_id "ENSRNOT00000145250"; transcript_version "1"; exon_number "3"; gene_source "ensembl"; gene_biotype "lncRNA"; transcript_source "ensembl"; transcript_biotype "lncRNA"; exon_id "ENSRNOE00000756608"; exon_version "1"; tag "Ensembl_canonical";
3	ensembl	exon	14838993	14839518	0	+	.	gene_id "ENSRNOG00000086437"; gene_version "1"; transcript_id "ENSRNOT00000133046"; transcript_version "1"; exon_number "3"; gene_source "ensembl"; gene_biotype "lncRNA"; transcript_source "ensembl"; transcript_biotype "lncRNA"; exon_id "ENSRNOE00000788986"; exon_version "1";
3	sraer114_es	exon	15163357	15163479	0.14696405022897	+	.	gene_id "sraer114_gene_32612"; transcript_id "sraer114_gene_32612_tx_1"; exon_id "3_15163357_15163479_+"; exonnum "1"; txlen "504";
3	sraer114_mid	exon	15164549	15164929	0.14696405022897	+	.	gene_id "sraer114_gene_32612"; transcript_id "sraer114_gene_32612_tx_1"; exon_id "3_15164549_15164929_+"; exonnum "2"; txlen "504";
3	sraer114_es	exon	16558314	16558441	0.0448724079107056	+	.	gene_id "sraer114_gene_32615"; transcript_id "sraer114_gene_32615_tx_1"; exon_id "3_16558314_16558441_+"; exonnum "1"; txlen "1113";
3	sraer114_ss	exon	16559537	16560521	0.0448724079107056	+	.	gene_id "sraer114_gene_32615"; transcript_id "sraer114_gene_32615_tx_1"; exon_id "3_16559537_16560521_+"; exonnum "2"; txlen "1113";
3	sraer114_es	exon	16724563	16724667	0.145187023889635	+	.	gene_id "sraer114_gene_32616"; transcript_id "sraer114_gene_32616_tx_1"; exon_id "3_16724563_16724667_+"; exonnum "1"; txlen "647";
3	sraer114_ss	exon	16725767	16726308	0.145187023889635	+	.	gene_id "sraer114_gene_32616"; transcript_id "sraer114_gene_32616_tx_1"; exon_id "3_16725767_16726308_+"; exonnum "2"; txlen "647";
3	sraer114_es	exon	18009876	18010693	0.150993595748136	+	.	gene_id "sraer114_gene_32619"; transcript_id "sraer114_gene_32619_tx_1"; exon_id "3_18009876_18010693_+"; exonnum "1"; txlen "893";
3	sraer114_ss	exon	18010772	18010846	0.150993595748136	+	.	gene_id "sraer114_gene_32619"; transcript_id "sraer114_gene_32619_tx_1"; exon_id "3_18010772_18010846_+"; exonnum "2"; txlen "893";
3	sraer114_mid	exon	18022499	18022598	0.0193321717076778	+	.	gene_id "sraer114_gene_23035"; transcript_id "sraer114_gene_23035_tx_1"; exon_id "3_18022499_18022598_+"; exonnum "1"; txlen "522";
3	sraer114_ss	exon	18023291	18023712	0.0193321717076778	+	.	gene_id "sraer114_gene_23035"; transcript_id "sraer114_gene_23035_tx_1"; exon_id "3_18023291_18023712_+"; exonnum "2"; txlen "522";
3	sraer114_es	exon	18665337	18665476	0.193773045712304	+	.	gene_id "sraer114_gene_27914"; transcript_id "sraer114_gene_27914_tx_1"; exon_id "3_18665337_18665476_+"; exonnum "1"; txlen "1083";
3	sraer114_ss	exon	18670836	18671778	0.193773045712304	+	.	gene_id "sraer114_gene_27914"; transcript_id "sraer114_gene_27914_tx_1"; exon_id "3_18670836_18671778_+"; exonnum "2"; txlen "1083";
3	sraer114_es	exon	19788450	19788620	0.00954547023213322	+	.	gene_id "sraer114_gene_25577"; transcript_id "sraer114_gene_25577_tx_1"; exon_id "3_19788450_19788620_+"; exonnum "1"; txlen "965";
3	sraer114_es	exon	19788450	19788620	0.00954547023213322	+	.	gene_id "sraer114_gene_25577"; transcript_id "sraer114_gene_25577_tx_2"; exon_id "3_19788450_19788620_+"; exonnum "1"; txlen "942";
3	sraer114_es	exon	19788450	19788620	0.00763637618570657	+	.	gene_id "sraer114_gene_25577"; transcript_id "sraer114_gene_25577_tx_4"; exon_id "3_19788450_19788620_+"; exonnum "1"; txlen "1034";
3	sraer114_es	exon	19788450	19788620	0.00763637618570657	+	.	gene_id "sraer114_gene_25577"; transcript_id "sraer114_gene_25577_tx_5"; exon_id "3_19788450_19788620_+"; exonnum "1"; txlen "1011";
3	sraer114_mid	exon	19793571	19793639	0.00763637618570657	+	.	gene_id "sraer114_gene_25577"; transcript_id "sraer114_gene_25577_tx_4"; exon_id "3_19793571_19793639_+"; exonnum "2"; txlen "1034";
3	sraer114_mid	exon	19793571	19793639	0.00763637618570657	+	.	gene_id "sraer114_gene_25577"; transcript_id "sraer114_gene_25577_tx_5"; exon_id "3_19793571_19793639_+"; exonnum "2"; txlen "1011";
3	sraer114_mid	exon	19793880	19793960	0.00954547023213322	+	.	gene_id "sraer114_gene_25577"; transcript_id "sraer114_gene_25577_tx_1"; exon_id "3_19793880_19793960_+"; exonnum "2"; txlen "965";
3	sraer114_mid	exon	19793880	19793960	0.00954547023213322	+	.	gene_id "sraer114_gene_25577"; transcript_id "sraer114_gene_25577_tx_2"; exon_id "3_19793880_19793960_+"; exonnum "2"; txlen "942";
3	sraer114_mid	exon	19793880	19793960	0.00763637618570657	+	.	gene_id "sraer114_gene_25577"; transcript_id "sraer114_gene_25577_tx_4"; exon_id "3_19793880_19793960_+"; exonnum "3"; txlen "1034";
3	sraer114_mid	exon	19793880	19793960	0.00763637618570657	+	.	gene_id "sraer114_gene_25577"; transcript_id "sraer114_gene_25577_tx_5"; exon_id "3_19793880_19793960_+"; exonnum "3"; txlen "1011";
3	sraer114_mid	exon	19794136	19794275	0.00954547023213322	+	.	gene_id "sraer114_gene_25577"; transcript_id "sraer114_gene_25577_tx_1"; exon_id "3_19794136_19794275_+"; exonnum "3"; txlen "965";
3	sraer114_mid	exon	19794136	19794275	0.00763637618570657	+	.	gene_id "sraer114_gene_25577"; transcript_id "sraer114_gene_25577_tx_4"; exon_id "3_19794136_19794275_+"; exonnum "4"; txlen "1034";
3	sraer114_mid	exon	19794159	19794275	0.00954547023213322	+	.	gene_id "sraer114_gene_25577"; transcript_id "sraer114_gene_25577_tx_2"; exon_id "3_19794159_19794275_+"; exonnum "3"; txlen "942";
3	sraer114_mid	exon	19794159	19794275	0.00763637618570657	+	.	gene_id "sraer114_gene_25577"; transcript_id "sraer114_gene_25577_tx_5"; exon_id "3_19794159_19794275_+"; exonnum "4"; txlen "1011";
3	sraer114_ss	exon	19794561	19795133	0.00954547023213322	+	.	gene_id "sraer114_gene_25577"; transcript_id "sraer114_gene_25577_tx_1"; exon_id "3_19794561_19795133_+"; exonnum "4"; txlen "965";
3	sraer114_ss	exon	19794561	19795133	0.00954547023213322	+	.	gene_id "sraer114_gene_25577"; transcript_id "sraer114_gene_25577_tx_2"; exon_id "3_19794561_19795133_+"; exonnum "4"; txlen "942";
3	sraer114_ss	exon	19794561	19795133	0.00763637618570657	+	.	gene_id "sraer114_gene_25577"; transcript_id "sraer114_gene_25577_tx_4"; exon_id "3_19794561_19795133_+"; exonnum "5"; txlen "1034";
3	sraer114_ss	exon	19794561	19795133	0.00763637618570657	+	.	gene_id "sraer114_gene_25577"; transcript_id "sraer114_gene_25577_tx_5"; exon_id "3_19794561_19795133_+"; exonnum "5"; txlen "1011";
3	sraer114_es	exon	20256938	20257156	0.944651796932908	+	.	gene_id "sraer114_gene_19067"; transcript_id "sraer114_gene_19067_tx_1"; exon_id "3_20256938_20257156_+"; exonnum "1"; txlen "613";
3	sraer114_es	exon	20258001	20258205	0.220408947313338	+	.	gene_id "sraer114_gene_19067"; transcript_id "sraer114_gene_19067_tx_2"; exon_id "3_20258001_20258205_+"; exonnum "1"; txlen "599";
3	sraer114_ss	exon	20259941	20260334	0.944651796932908	+	.	gene_id "sraer114_gene_19067"; transcript_id "sraer114_gene_19067_tx_1"; exon_id "3_20259941_20260334_+"; exonnum "2"; txlen "613";
3	sraer114_ss	exon	20259941	20260334	0.220408947313338	+	.	gene_id "sraer114_gene_19067"; transcript_id "sraer114_gene_19067_tx_2"; exon_id "3_20259941_20260334_+"; exonnum "2"; txlen "599";
3	sraer114_es	exon	20325643	20325747	0.0182813513710282	+	.	gene_id "sraer114_gene_32629"; transcript_id "sraer114_gene_32629_tx_1"; exon_id "3_20325643_20325747_+"; exonnum "1"; txlen "1480";
3	sraer114_mid	exon	20326774	20327643	0.0182813513710282	+	.	gene_id "sraer114_gene_32629"; transcript_id "sraer114_gene_32629_tx_1"; exon_id "3_20326774_20327643_+"; exonnum "2"; txlen "1480";
3	sraer114_mid	exon	20327724	20327892	0.0182813513710282	+	.	gene_id "sraer114_gene_32629"; transcript_id "sraer114_gene_32629_tx_1"; exon_id "3_20327724_20327892_+"; exonnum "3"; txlen "1480";
3	sraer114_ss	exon	20328937	20329272	0.0182813513710282	+	.	gene_id "sraer114_gene_32629"; transcript_id "sraer114_gene_32629_tx_1"; exon_id "3_20328937_20329272_+"; exonnum "4"; txlen "1480";
3	sraer114_es	exon	20343787	20343893	0.228314447250045	+	.	gene_id "sraer114_gene_28298"; transcript_id "sraer114_gene_28298_tx_1"; exon_id "3_20343787_20343893_+"; exonnum "1"; txlen "635";
3	sraer114_ss	exon	20351037	20351564	0.228314447250045	+	.	gene_id "sraer114_gene_28298"; transcript_id "sraer114_gene_28298_tx_1"; exon_id "3_20351037_20351564_+"; exonnum "2"; txlen "635";
3	sraer114_mid	exon	20985453	20985524	0.0530333503051839	+	.	gene_id "sraer114_gene_10985"; transcript_id "sraer114_gene_10985_tx_29"; exon_id "3_20985453_20985524_+"; exonnum "1"; txlen "1979";
3	sraer114_mid	exon	20985453	20985524	0.0530333503051839	+	.	gene_id "sraer114_gene_10985"; transcript_id "sraer114_gene_10985_tx_30"; exon_id "3_20985453_20985524_+"; exonnum "1"; txlen "1797";
3	sraer114_mid	exon	20985453	20985524	0.0459622369311594	+	.	gene_id "sraer114_gene_10985"; transcript_id "sraer114_gene_10985_tx_31"; exon_id "3_20985453_20985524_+"; exonnum "1"; txlen "1932";
3	sraer114_mid	exon	20985453	20985524	0.0459622369311594	+	.	gene_id "sraer114_gene_10985"; transcript_id "sraer114_gene_10985_tx_32"; exon_id "3_20985453_20985524_+"; exonnum "1"; txlen "1750";
3	sraer114_mid	exon	20985453	20985524	0.0282844534960981	+	.	gene_id "sraer114_gene_10985"; transcript_id "sraer114_gene_10985_tx_47"; exon_id "3_20985453_20985524_+"; exonnum "1"; txlen "2067";
3	sraer114_mid	exon	20985453	20985524	0.0282844534960981	+	.	gene_id "sraer114_gene_10985"; transcript_id "sraer114_gene_10985_tx_48"; exon_id "3_20985453_20985524_+"; exonnum "1"; txlen "2114";
3	sraer114_mid	exon	20985881	20985967	0.21121864540679	+	.	gene_id "sraer114_gene_10985"; transcript_id "sraer114_gene_10985_tx_1"; exon_id "3_20985881_20985967_+"; exonnum "1"; txlen "1463";
3	sraer114_mid	exon	20985881	20985967	0.162940097885238	+	.	gene_id "sraer114_gene_10985"; transcript_id "sraer114_gene_10985_tx_10"; exon_id "3_20985881_20985967_+"; exonnum "1"; txlen "1610";
3	sraer114_mid	exon	20985881	20985967	0.162940097885238	+	.	gene_id "sraer114_gene_10985"; transcript_id "sraer114_gene_10985_tx_11"; exon_id "3_20985881_20985967_+"; exonnum "1"; txlen "1571";
3	sraer114_mid	exon	20985881	20985967	0.162940097885238	+	.	gene_id "sraer114_gene_10985"; transcript_id "sraer114_gene_10985_tx_12"; exon_id "3_20985881_20985967_+"; exonnum "1"; txlen "1657";
3	sraer114_mid	exon	20985881	20985967	0.162940097885238	+	.	gene_id "sraer114_gene_10985"; transcript_id "sraer114_gene_10985_tx_13"; exon_id "3_20985881_20985967_+"; exonnum "1"; txlen "1575";
3	sraer114_mid	exon	20985881	20985967	0.162940097885238	+	.	gene_id "sraer114_gene_10985"; transcript_id "sraer114_gene_10985_tx_14"; exon_id "3_20985881_20985967_+"; exonnum "1"; txlen "1528";
3	sraer114_mid	exon	20985881	20985967	0.157365275087871	+	.	gene_id "sraer114_gene_10985"; transcript_id "sraer114_gene_10985_tx_15"; exon_id "3_20985881_20985967_+"; exonnum "1"; txlen "1316";
3	sraer114_mid	exon	20985881	20985967	0.144835642564656	+	.	gene_id "sraer114_gene_10985"; transcript_id "sraer114_gene_10985_tx_16"; exon_id "3_20985881_20985967_+"; exonnum "1"; txlen "1363";
3	sraer114_mid	exon	20985881	20985967	0.144835642564656	+	.	gene_id "sraer114_gene_10985"; transcript_id "sraer114_gene_10985_tx_17"; exon_id "3_20985881_20985967_+"; exonnum "1"; txlen "1234";
3	sraer114_mid	exon	20985881	20985967	0.144835642564656	+	.	gene_id "sraer114_gene_10985"; transcript_id "sraer114_gene_10985_tx_18"; exon_id "3_20985881_20985967_+"; exonnum "1"; txlen "1281";
3	sraer114_mid	exon	20985881	20985967	0.144835642564656	+	.	gene_id "sraer114_gene_10985"; transcript_id "sraer114_gene_10985_tx_19"; exon_id "3_20985881_20985967_+"; exonnum "1"; txlen "1285";
3	sraer114_mid	exon	20985881	20985967	0.21121864540679	+	.	gene_id "sraer114_gene_10985"; transcript_id "sraer114_gene_10985_tx_2"; exon_id "3_20985881_20985967_+"; exonnum "1"; txlen "1545";
3	sraer114_mid	exon	20985881	20985967	0.144835642564656	+	.	gene_id "sraer114_gene_10985"; transcript_id "sraer114_gene_10985_tx_20"; exon_id "3_20985881_20985967_+"; exonnum "1"; txlen "1238";
3	sraer114_mid	exon	20985881	20985967	0.144835642564656	+	.	gene_id "sraer114_gene_10985"; transcript_id "sraer114_gene_10985_tx_21"; exon_id "3_20985881_20985967_+"; exonnum "1"; txlen "1475";
3	sraer114_mid	exon	20985881	20985967	0.144835642564656	+	.	gene_id "sraer114_gene_10985"; transcript_id "sraer114_gene_10985_tx_22"; exon_id "3_20985881_20985967_+"; exonnum "1"; txlen "1471";
3	sraer114_mid	exon	20985881	20985967	0.144835642564656	+	.	gene_id "sraer114_gene_10985"; transcript_id "sraer114_gene_10985_tx_23"; exon_id "3_20985881_20985967_+"; exonnum "1"; txlen "1428";
3	sraer114_mid	exon	20985881	20985967	0.144835642564656	+	.	gene_id "sraer114_gene_10985"; transcript_id "sraer114_gene_10985_tx_24"; exon_id "3_20985881_20985967_+"; exonnum "1"; txlen "1424";
3	sraer114_mid	exon	20985881	20985967	0.144835642564656	+	.	gene_id "sraer114_gene_10985"; transcript_id "sraer114_gene_10985_tx_25"; exon_id "3_20985881_20985967_+"; exonnum "1"; txlen "1389";
3	sraer114_mid	exon	20985881	20985967	0.144835642564656	+	.	gene_id "sraer114_gene_10985"; transcript_id "sraer114_gene_10985_tx_26"; exon_id "3_20985881_20985967_+"; exonnum "1"; txlen "1342";
3	sraer114_mid	exon	20985881	20985967	0.144835642564656	+	.	gene_id "sraer114_gene_10985"; transcript_id "sraer114_gene_10985_tx_27"; exon_id "3_20985881_20985967_+"; exonnum "1"; txlen "1393";
3	sraer114_mid	exon	20985881	20985967	0.144835642564656	+	.	gene_id "sraer114_gene_10985"; transcript_id "sraer114_gene_10985_tx_28"; exon_id "3_20985881_20985967_+"; exonnum "1"; txlen "1346";
3	sraer114_mid	exon	20985881	20985967	0.0530333503051839	+	.	gene_id "sraer114_gene_10985"; transcript_id "sraer114_gene_10985_tx_29"; exon_id "3_20985881_20985967_+"; exonnum "2"; txlen "1979";
3	sraer114_mid	exon	20985881	20985967	0.193114190086208	+	.	gene_id "sraer114_gene_10985"; transcript_id "sraer114_gene_10985_tx_3"; exon_id "3_20985881_20985967_+"; exonnum "1"; txlen "1467";
3	sraer114_mid	exon	20985881	20985967	0.0530333503051839	+	.	gene_id "sraer114_gene_10985"; transcript_id "sraer114_gene_10985_tx_30"; exon_id "3_20985881_20985967_+"; exonnum "2"; txlen "1797";
3	sraer114_mid	exon	20985881	20985967	0.0459622369311594	+	.	gene_id "sraer114_gene_10985"; transcript_id "sraer114_gene_10985_tx_31"; exon_id "3_20985881_20985967_+"; exonnum "2"; txlen "1932";
3	sraer114_mid	exon	20985881	20985967	0.0459622369311594	+	.	gene_id "sraer114_gene_10985"; transcript_id "sraer114_gene_10985_tx_32"; exon_id "3_20985881_20985967_+"; exonnum "2"; txlen "1750";
3	sraer114_mid	exon	20985881	20985967	0.03017409220097	+	.	gene_id "sraer114_gene_10985"; transcript_id "sraer114_gene_10985_tx_33"; exon_id "3_20985881_20985967_+"; exonnum "1"; txlen "1708";
3	sraer114_mid	exon	20985881	20985967	0.03017409220097	+	.	gene_id "sraer114_gene_10985"; transcript_id "sraer114_gene_10985_tx_34"; exon_id "3_20985881_20985967_+"; exonnum "1"; txlen "1837";
3	sraer114_mid	exon	20985881	20985967	0.03017409220097	+	.	gene_id "sraer114_gene_10985"; transcript_id "sraer114_gene_10985_tx_35"; exon_id "3_20985881_20985967_+"; exonnum "1"; txlen "1755";
3	sraer114_mid	exon	20985881	20985967	0.03017409220097	+	.	gene_id "sraer114_gene_10985"; transcript_id "sraer114_gene_10985_tx_36"; exon_id "3_20985881_20985967_+"; exonnum "1"; txlen "1655";
3	sraer114_mid	exon	20985881	20985967	0.03017409220097	+	.	gene_id "sraer114_gene_10985"; transcript_id "sraer114_gene_10985_tx_37"; exon_id "3_20985881_20985967_+"; exonnum "1"; txlen "1945";
3	sraer114_mid	exon	20985881	20985967	0.03017409220097	+	.	gene_id "sraer114_gene_10985"; transcript_id "sraer114_gene_10985_tx_38"; exon_id "3_20985881_20985967_+"; exonnum "1"; txlen "1573";
3	sraer114_mid	exon	20985881	20985967	0.03017409220097	+	.	gene_id "sraer114_gene_10985"; transcript_id "sraer114_gene_10985_tx_39"; exon_id "3_20985881_20985967_+"; exonnum "1"; txlen "1898";
3	sraer114_mid	exon	20985881	20985967	0.175469730408453	+	.	gene_id "sraer114_gene_10985"; transcript_id "sraer114_gene_10985_tx_4"; exon_id "3_20985881_20985967_+"; exonnum "1"; txlen "1498";
3	sraer114_mid	exon	20985881	20985967	0.03017409220097	+	.	gene_id "sraer114_gene_10985"; transcript_id "sraer114_gene_10985_tx_40"; exon_id "3_20985881_20985967_+"; exonnum "1"; txlen "1863";
3	sraer114_mid	exon	20985881	20985967	0.03017409220097	+	.	gene_id "sraer114_gene_10985"; transcript_id "sraer114_gene_10985_tx_41"; exon_id "3_20985881_20985967_+"; exonnum "1"; txlen "1763";
3	sraer114_mid	exon	20985881	20985967	0.03017409220097	+	.	gene_id "sraer114_gene_10985"; transcript_id "sraer114_gene_10985_tx_42"; exon_id "3_20985881_20985967_+"; exonnum "1"; txlen "1816";
3	sraer114_mid	exon	20985881	20985967	0.03017409220097	+	.	gene_id "sraer114_gene_10985"; transcript_id "sraer114_gene_10985_tx_43"; exon_id "3_20985881_20985967_+"; exonnum "1"; txlen "1526";
3	sraer114_mid	exon	20985881	20985967	0.03017409220097	+	.	gene_id "sraer114_gene_10985"; transcript_id "sraer114_gene_10985_tx_44"; exon_id "3_20985881_20985967_+"; exonnum "1"; txlen "1716";
3	sraer114_mid	exon	20985881	20985967	0.03017409220097	+	.	gene_id "sraer114_gene_10985"; transcript_id "sraer114_gene_10985_tx_45"; exon_id "3_20985881_20985967_+"; exonnum "1"; txlen "1681";
3	sraer114_mid	exon	20985881	20985967	0.03017409220097	+	.	gene_id "sraer114_gene_10985"; transcript_id "sraer114_gene_10985_tx_46"; exon_id "3_20985881_20985967_+"; exonnum "1"; txlen "1634";
3	sraer114_mid	exon	20985881	20985967	0.0282844534960981	+	.	gene_id "sraer114_gene_10985"; transcript_id "sraer114_gene_10985_tx_47"; exon_id "3_20985881_20985967_+"; exonnum "2"; txlen "2067";
3	sraer114_mid	exon	20985881	20985967	0.0282844534960981	+	.	gene_id "sraer114_gene_10985"; transcript_id "sraer114_gene_10985_tx_48"; exon_id "3_20985881_20985967_+"; exonnum "2"; txlen "2114";
3	sraer114_mid	exon	20985881	20985967	0.162940097885238	+	.	gene_id "sraer114_gene_10985"; transcript_id "sraer114_gene_10985_tx_5"; exon_id "3_20985881_20985967_+"; exonnum "1"; txlen "1416";
3	sraer114_mid	exon	20985881	20985967	0.162940097885238	+	.	gene_id "sraer114_gene_10985"; transcript_id "sraer114_gene_10985_tx_6"; exon_id "3_20985881_20985967_+"; exonnum "1"; txlen "1420";
3	sraer114_mid	exon	20985881	20985967	0.162940097885238	+	.	gene_id "sraer114_gene_10985"; transcript_id "sraer114_gene_10985_tx_7"; exon_id "3_20985881_20985967_+"; exonnum "1"; txlen "1606";
3	sraer114_mid	exon	20985881	20985967	0.162940097885238	+	.	gene_id "sraer114_gene_10985"; transcript_id "sraer114_gene_10985_tx_8"; exon_id "3_20985881_20985967_+"; exonnum "1"; txlen "1653";
3	sraer114_mid	exon	20985881	20985967	0.162940097885238	+	.	gene_id "sraer114_gene_10985"; transcript_id "sraer114_gene_10985_tx_9"; exon_id "3_20985881_20985967_+"; exonnum "1"; txlen "1524";
3	sraer114_mid	exon	20987907	20987972	0.21121864540679	+	.	gene_id "sraer114_gene_10985"; transcript_id "sraer114_gene_10985_tx_1"; exon_id "3_20987907_20987972_+"; exonnum "2"; txlen "1463";
3	sraer114_mid	exon	20987907	20987972	0.162940097885238	+	.	gene_id "sraer114_gene_10985"; transcript_id "sraer114_gene_10985_tx_10"; exon_id "3_20987907_20987972_+"; exonnum "2"; txlen "1610";
3	sraer114_mid	exon	20987907	20987972	0.162940097885238	+	.	gene_id "sraer114_gene_10985"; transcript_id "sraer114_gene_10985_tx_11"; exon_id "3_20987907_20987972_+"; exonnum "2"; txlen "1571";
3	sraer114_mid	exon	20987907	20987972	0.162940097885238	+	.	gene_id "sraer114_gene_10985"; transcript_id "sraer114_gene_10985_tx_12"; exon_id "3_20987907_20987972_+"; exonnum "2"; txlen "1657";
3	sraer114_mid	exon	20987907	20987972	0.162940097885238	+	.	gene_id "sraer114_gene_10985"; transcript_id "sraer114_gene_10985_tx_13"; exon_id "3_20987907_20987972_+"; exonnum "2"; txlen "1575";
3	sraer114_mid	exon	20987907	20987972	0.162940097885238	+	.	gene_id "sraer114_gene_10985"; transcript_id "sraer114_gene_10985_tx_14"; exon_id "3_20987907_20987972_+"; exonnum "2"; txlen "1528";
3	sraer114_mid	exon	20987907	20987972	0.157365275087871	+	.	gene_id "sraer114_gene_10985"; transcript_id "sraer114_gene_10985_tx_15"; exon_id "3_20987907_20987972_+"; exonnum "2"; txlen "1316";
3	sraer114_mid	exon	20987907	20987972	0.144835642564656	+	.	gene_id "sraer114_gene_10985"; transcript_id "sraer114_gene_10985_tx_16"; exon_id "3_20987907_20987972_+"; exonnum "2"; txlen "1363";
3	sraer114_mid	exon	20987907	20987972	0.144835642564656	+	.	gene_id "sraer114_gene_10985"; transcript_id "sraer114_gene_10985_tx_17"; exon_id "3_20987907_20987972_+"; exonnum "2"; txlen "1234";
3	sraer114_mid	exon	20987907	20987972	0.144835642564656	+	.	gene_id "sraer114_gene_10985"; transcript_id "sraer114_gene_10985_tx_18"; exon_id "3_20987907_20987972_+"; exonnum "2"; txlen "1281";
3	sraer114_mid	exon	20987907	20987972	0.144835642564656	+	.	gene_id "sraer114_gene_10985"; transcript_id "sraer114_gene_10985_tx_19"; exon_id "3_20987907_20987972_+"; exonnum "2"; txlen "1285";
3	sraer114_mid	exon	20987907	20987972	0.21121864540679	+	.	gene_id "sraer114_gene_10985"; transcript_id "sraer114_gene_10985_tx_2"; exon_id "3_20987907_20987972_+"; exonnum "2"; txlen "1545";
3	sraer114_mid	exon	20987907	20987972	0.144835642564656	+	.	gene_id "sraer114_gene_10985"; transcript_id "sraer114_gene_10985_tx_20"; exon_id "3_20987907_20987972_+"; exonnum "2"; txlen "1238";
3	sraer114_mid	exon	20987907	20987972	0.144835642564656	+	.	gene_id "sraer114_gene_10985"; transcript_id "sraer114_gene_10985_tx_21"; exon_id "3_20987907_20987972_+"; exonnum "2"; txlen "1475";
3	sraer114_mid	exon	20987907	20987972	0.144835642564656	+	.	gene_id "sraer114_gene_10985"; transcript_id "sraer114_gene_10985_tx_22"; exon_id "3_20987907_20987972_+"; exonnum "2"; txlen "1471";
3	sraer114_mid	exon	20987907	20987972	0.144835642564656	+	.	gene_id "sraer114_gene_10985"; transcript_id "sraer114_gene_10985_tx_23"; exon_id "3_20987907_20987972_+"; exonnum "2"; txlen "1428";
3	sraer114_mid	exon	20987907	20987972	0.144835642564656	+	.	gene_id "sraer114_gene_10985"; transcript_id "sraer114_gene_10985_tx_24"; exon_id "3_20987907_20987972_+"; exonnum "2"; txlen "1424";
3	sraer114_mid	exon	20987907	20987972	0.144835642564656	+	.	gene_id "sraer114_gene_10985"; transcript_id "sraer114_gene_10985_tx_25"; exon_id "3_20987907_20987972_+"; exonnum "2"; txlen "1389";
3	sraer114_mid	exon	20987907	20987972	0.144835642564656	+	.	gene_id "sraer114_gene_10985"; transcript_id "sraer114_gene_10985_tx_26"; exon_id "3_20987907_20987972_+"; exonnum "2"; txlen "1342";
3	sraer114_mid	exon	20987907	20987972	0.144835642564656	+	.	gene_id "sraer114_gene_10985"; transcript_id "sraer114_gene_10985_tx_27"; exon_id "3_20987907_20987972_+"; exonnum "2"; txlen "1393";
3	sraer114_mid	exon	20987907	20987972	0.144835642564656	+	.	gene_id "sraer114_gene_10985"; transcript_id "sraer114_gene_10985_tx_28"; exon_id "3_20987907_20987972_+"; exonnum "2"; txlen "1346";
3	sraer114_mid	exon	20987907	20987972	0.0530333503051839	+	.	gene_id "sraer114_gene_10985"; transcript_id "sraer114_gene_10985_tx_29"; exon_id "3_20987907_20987972_+"; exonnum "3"; txlen "1979";
3	sraer114_mid	exon	20987907	20987972	0.193114190086208	+	.	gene_id "sraer114_gene_10985"; transcript_id "sraer114_gene_10985_tx_3"; exon_id "3_20987907_20987972_+"; exonnum "2"; txlen "1467";
3	sraer114_mid	exon	20987907	20987972	0.0530333503051839	+	.	gene_id "sraer114_gene_10985"; transcript_id "sraer114_gene_10985_tx_30"; exon_id "3_20987907_20987972_+"; exonnum "3"; txlen "1797";
3	sraer114_mid	exon	20987907	20987972	0.0459622369311594	+	.	gene_id "sraer114_gene_10985"; transcript_id "sraer114_gene_10985_tx_31"; exon_id "3_20987907_20987972_+"; exonnum "3"; txlen "1932";
3	sraer114_mid	exon	20987907	20987972	0.0459622369311594	+	.	gene_id "sraer114_gene_10985"; transcript_id "sraer114_gene_10985_tx_32"; exon_id "3_20987907_20987972_+"; exonnum "3"; txlen "1750";
3	sraer114_mid	exon	20987907	20987972	0.03017409220097	+	.	gene_id "sraer114_gene_10985"; transcript_id "sraer114_gene_10985_tx_33"; exon_id "3_20987907_20987972_+"; exonnum "2"; txlen "1708";
3	sraer114_mid	exon	20987907	20987972	0.03017409220097	+	.	gene_id "sraer114_gene_10985"; transcript_id "sraer114_gene_10985_tx_34"; exon_id "3_20987907_20987972_+"; exonnum "2"; txlen "1837";
3	sraer114_mid	exon	20987907	20987972	0.03017409220097	+	.	gene_id "sraer114_gene_10985"; transcript_id "sraer114_gene_10985_tx_35"; exon_id "3_20987907_20987972_+"; exonnum "2"; txlen "1755";
3	sraer114_mid	exon	20987907	20987972	0.03017409220097	+	.	gene_id "sraer114_gene_10985"; transcript_id "sraer114_gene_10985_tx_36"; exon_id "3_20987907_20987972_+"; exonnum "2"; txlen "1655";
3	sraer114_mid	exon	20987907	20987972	0.03017409220097	+	.	gene_id "sraer114_gene_10985"; transcript_id "sraer114_gene_10985_tx_37"; exon_id "3_20987907_20987972_+"; exonnum "2"; txlen "1945";
3	sraer114_mid	exon	20987907	20987972	0.03017409220097	+	.	gene_id "sraer114_gene_10985"; transcript_id "sraer114_gene_10985_tx_38"; exon_id "3_20987907_20987972_+"; exonnum "2"; txlen "1573";
3	sraer114_mid	exon	20987907	20987972	0.03017409220097	+	.	gene_id "sraer114_gene_10985"; transcript_id "sraer114_gene_10985_tx_39"; exon_id "3_20987907_20987972_+"; exonnum "2"; txlen "1898";
3	sraer114_mid	exon	20987907	20987972	0.175469730408453	+	.	gene_id "sraer114_gene_10985"; transcript_id "sraer114_gene_10985_tx_4"; exon_id "3_20987907_20987972_+"; exonnum "2"; txlen "1498";
3	sraer114_mid	exon	20987907	20987972	0.03017409220097	+	.	gene_id "sraer114_gene_10985"; transcript_id "sraer114_gene_10985_tx_40"; exon_id "3_20987907_20987972_+"; exonnum "2"; txlen "1863";
3	sraer114_mid	exon	20987907	20987972	0.03017409220097	+	.	gene_id "sraer114_gene_10985"; transcript_id "sraer114_gene_10985_tx_41"; exon_id "3_20987907_20987972_+"; exonnum "2"; txlen "1763";
3	sraer114_mid	exon	20987907	20987972	0.03017409220097	+	.	gene_id "sraer114_gene_10985"; transcript_id "sraer114_gene_10985_tx_42"; exon_id "3_20987907_20987972_+"; exonnum "2"; txlen "1816";
3	sraer114_mid	exon	20987907	20987972	0.03017409220097	+	.	gene_id "sraer114_gene_10985"; transcript_id "sraer114_gene_10985_tx_43"; exon_id "3_20987907_20987972_+"; exonnum "2"; txlen "1526";
3	sraer114_mid	exon	20987907	20987972	0.03017409220097	+	.	gene_id "sraer114_gene_10985"; transcript_id "sraer114_gene_10985_tx_44"; exon_id "3_20987907_20987972_+"; exonnum "2"; txlen "1716";
3	sraer114_mid	exon	20987907	20987972	0.03017409220097	+	.	gene_id "sraer114_gene_10985"; transcript_id "sraer114_gene_10985_tx_45"; exon_id "3_20987907_20987972_+"; exonnum "2"; txlen "1681";
3	sraer114_mid	exon	20987907	20987972	0.03017409220097	+	.	gene_id "sraer114_gene_10985"; transcript_id "sraer114_gene_10985_tx_46"; exon_id "3_20987907_20987972_+"; exonnum "2"; txlen "1634";
3	sraer114_mid	exon	20987907	20987972	0.0282844534960981	+	.	gene_id "sraer114_gene_10985"; transcript_id "sraer114_gene_10985_tx_47"; exon_id "3_20987907_20987972_+"; exonnum "3"; txlen "2067";
3	sraer114_mid	exon	20987907	20987972	0.0282844534960981	+	.	gene_id "sraer114_gene_10985"; transcript_id "sraer114_gene_10985_tx_48"; exon_id "3_20987907_20987972_+"; exonnum "3"; txlen "2114";
3	sraer114_mid	exon	20987907	20987972	0.162940097885238	+	.	gene_id "sraer114_gene_10985"; transcript_id "sraer114_gene_10985_tx_5"; exon_id "3_20987907_20987972_+"; exonnum "2"; txlen "1416";
3	sraer114_mid	exon	20987907	20987972	0.162940097885238	+	.	gene_id "sraer114_gene_10985"; transcript_id "sraer114_gene_10985_tx_6"; exon_id "3_20987907_20987972_+"; exonnum "2"; txlen "1420";
3	sraer114_mid	exon	20987907	20987972	0.162940097885238	+	.	gene_id "sraer114_gene_10985"; transcript_id "sraer114_gene_10985_tx_7"; exon_id "3_20987907_20987972_+"; exonnum "2"; txlen "1606";
3	sraer114_mid	exon	20987907	20987972	0.162940097885238	+	.	gene_id "sraer114_gene_10985"; transcript_id "sraer114_gene_10985_tx_8"; exon_id "3_20987907_20987972_+"; exonnum "2"; txlen "1653";
3	sraer114_mid	exon	20987907	20987972	0.162940097885238	+	.	gene_id "sraer114_gene_10985"; transcript_id "sraer114_gene_10985_tx_9"; exon_id "3_20987907_20987972_+"; exonnum "2"; txlen "1524";
3	sraer114_mid	exon	21007587	21007633	0.21121864540679	+	.	gene_id "sraer114_gene_10985"; transcript_id "sraer114_gene_10985_tx_1"; exon_id "3_21007587_21007633_+"; exonnum "3"; txlen "1463";
3	sraer114_mid	exon	21007587	21007633	0.162940097885238	+	.	gene_id "sraer114_gene_10985"; transcript_id "sraer114_gene_10985_tx_11"; exon_id "3_21007587_21007633_+"; exonnum "3"; txlen "1571";
3	sraer114_mid	exon	21007587	21007633	0.162940097885238	+	.	gene_id "sraer114_gene_10985"; transcript_id "sraer114_gene_10985_tx_12"; exon_id "3_21007587_21007633_+"; exonnum "3"; txlen "1657";
3	sraer114_mid	exon	21007587	21007633	0.162940097885238	+	.	gene_id "sraer114_gene_10985"; transcript_id "sraer114_gene_10985_tx_13"; exon_id "3_21007587_21007633_+"; exonnum "3"; txlen "1575";
3	sraer114_mid	exon	21007587	21007633	0.144835642564656	+	.	gene_id "sraer114_gene_10985"; transcript_id "sraer114_gene_10985_tx_16"; exon_id "3_21007587_21007633_+"; exonnum "3"; txlen "1363";
3	sraer114_mid	exon	21007587	21007633	0.144835642564656	+	.	gene_id "sraer114_gene_10985"; transcript_id "sraer114_gene_10985_tx_18"; exon_id "3_21007587_21007633_+"; exonnum "3"; txlen "1281";
3	sraer114_mid	exon	21007587	21007633	0.144835642564656	+	.	gene_id "sraer114_gene_10985"; transcript_id "sraer114_gene_10985_tx_19"; exon_id "3_21007587_21007633_+"; exonnum "3"; txlen "1285";
3	sraer114_mid	exon	21007587	21007633	0.21121864540679	+	.	gene_id "sraer114_gene_10985"; transcript_id "sraer114_gene_10985_tx_2"; exon_id "3_21007587_21007633_+"; exonnum "3"; txlen "1545";
3	sraer114_mid	exon	21007587	21007633	0.144835642564656	+	.	gene_id "sraer114_gene_10985"; transcript_id "sraer114_gene_10985_tx_21"; exon_id "3_21007587_21007633_+"; exonnum "3"; txlen "1475";
3	sraer114_mid	exon	21007587	21007633	0.144835642564656	+	.	gene_id "sraer114_gene_10985"; transcript_id "sraer114_gene_10985_tx_22"; exon_id "3_21007587_21007633_+"; exonnum "3"; txlen "1471";
3	sraer114_mid	exon	21007587	21007633	0.144835642564656	+	.	gene_id "sraer114_gene_10985"; transcript_id "sraer114_gene_10985_tx_25"; exon_id "3_21007587_21007633_+"; exonnum "3"; txlen "1389";
3	sraer114_mid	exon	21007587	21007633	0.144835642564656	+	.	gene_id "sraer114_gene_10985"; transcript_id "sraer114_gene_10985_tx_27"; exon_id "3_21007587_21007633_+"; exonnum "3"; txlen "1393";
3	sraer114_mid	exon	21007587	21007633	0.0530333503051839	+	.	gene_id "sraer114_gene_10985"; transcript_id "sraer114_gene_10985_tx_29"; exon_id "3_21007587_21007633_+"; exonnum "4"; txlen "1979";
3	sraer114_mid	exon	21007587	21007633	0.193114190086208	+	.	gene_id "sraer114_gene_10985"; transcript_id "sraer114_gene_10985_tx_3"; exon_id "3_21007587_21007633_+"; exonnum "3"; txlen "1467";
3	sraer114_mid	exon	21007587	21007633	0.0530333503051839	+	.	gene_id "sraer114_gene_10985"; transcript_id "sraer114_gene_10985_tx_30"; exon_id "3_21007587_21007633_+"; exonnum "4"; txlen "1797";
3	sraer114_mid	exon	21007587	21007633	0.03017409220097	+	.	gene_id "sraer114_gene_10985"; transcript_id "sraer114_gene_10985_tx_34"; exon_id "3_21007587_21007633_+"; exonnum "3"; txlen "1837";
3	sraer114_mid	exon	21007587	21007633	0.03017409220097	+	.	gene_id "sraer114_gene_10985"; transcript_id "sraer114_gene_10985_tx_35"; exon_id "3_21007587_21007633_+"; exonnum "3"; txlen "1755";
3	sraer114_mid	exon	21007587	21007633	0.03017409220097	+	.	gene_id "sraer114_gene_10985"; transcript_id "sraer114_gene_10985_tx_36"; exon_id "3_21007587_21007633_+"; exonnum "3"; txlen "1655";
3	sraer114_mid	exon	21007587	21007633	0.03017409220097	+	.	gene_id "sraer114_gene_10985"; transcript_id "sraer114_gene_10985_tx_37"; exon_id "3_21007587_21007633_+"; exonnum "3"; txlen "1945";
3	sraer114_mid	exon	21007587	21007633	0.03017409220097	+	.	gene_id "sraer114_gene_10985"; transcript_id "sraer114_gene_10985_tx_38"; exon_id "3_21007587_21007633_+"; exonnum "3"; txlen "1573";
3	sraer114_mid	exon	21007587	21007633	0.03017409220097	+	.	gene_id "sraer114_gene_10985"; transcript_id "sraer114_gene_10985_tx_40"; exon_id "3_21007587_21007633_+"; exonnum "3"; txlen "1863";
3	sraer114_mid	exon	21007587	21007633	0.03017409220097	+	.	gene_id "sraer114_gene_10985"; transcript_id "sraer114_gene_10985_tx_41"; exon_id "3_21007587_21007633_+"; exonnum "3"; txlen "1763";
3	sraer114_mid	exon	21007587	21007633	0.03017409220097	+	.	gene_id "sraer114_gene_10985"; transcript_id "sraer114_gene_10985_tx_45"; exon_id "3_21007587_21007633_+"; exonnum "3"; txlen "1681";
3	sraer114_mid	exon	21007587	21007633	0.0282844534960981	+	.	gene_id "sraer114_gene_10985"; transcript_id "sraer114_gene_10985_tx_48"; exon_id "3_21007587_21007633_+"; exonnum "4"; txlen "2114";
3	sraer114_mid	exon	21007587	21007633	0.162940097885238	+	.	gene_id "sraer114_gene_10985"; transcript_id "sraer114_gene_10985_tx_8"; exon_id "3_21007587_21007633_+"; exonnum "3"; txlen "1653";
3	sraer114_mid	exon	21036205	21036385	0.21121864540679	+	.	gene_id "sraer114_gene_10985"; transcript_id "sraer114_gene_10985_tx_1"; exon_id "3_21036205_21036385_+"; exonnum "4"; txlen "1463";
3	sraer114_mid	exon	21036205	21036385	0.162940097885238	+	.	gene_id "sraer114_gene_10985"; transcript_id "sraer114_gene_10985_tx_10"; exon_id "3_21036205_21036385_+"; exonnum "3"; txlen "1610";
3	sraer114_mid	exon	21036205	21036385	0.162940097885238	+	.	gene_id "sraer114_gene_10985"; transcript_id "sraer114_gene_10985_tx_11"; exon_id "3_21036205_21036385_+"; exonnum "4"; txlen "1571";
3	sraer114_mid	exon	21036205	21036385	0.162940097885238	+	.	gene_id "sraer114_gene_10985"; transcript_id "sraer114_gene_10985_tx_12"; exon_id "3_21036205_21036385_+"; exonnum "4"; txlen "1657";
3	sraer114_mid	exon	21036205	21036385	0.162940097885238	+	.	gene_id "sraer114_gene_10985"; transcript_id "sraer114_gene_10985_tx_13"; exon_id "3_21036205_21036385_+"; exonnum "4"; txlen "1575";
3	sraer114_mid	exon	21036205	21036385	0.162940097885238	+	.	gene_id "sraer114_gene_10985"; transcript_id "sraer114_gene_10985_tx_14"; exon_id "3_21036205_21036385_+"; exonnum "3"; txlen "1528";
3	sraer114_mid	exon	21036205	21036385	0.157365275087871	+	.	gene_id "sraer114_gene_10985"; transcript_id "sraer114_gene_10985_tx_15"; exon_id "3_21036205_21036385_+"; exonnum "3"; txlen "1316";
3	sraer114_mid	exon	21036205	21036385	0.144835642564656	+	.	gene_id "sraer114_gene_10985"; transcript_id "sraer114_gene_10985_tx_16"; exon_id "3_21036205_21036385_+"; exonnum "4"; txlen "1363";
3	sraer114_mid	exon	21036205	21036385	0.144835642564656	+	.	gene_id "sraer114_gene_10985"; transcript_id "sraer114_gene_10985_tx_17"; exon_id "3_21036205_21036385_+"; exonnum "3"; txlen "1234";
3	sraer114_mid	exon	21036205	21036385	0.144835642564656	+	.	gene_id "sraer114_gene_10985"; transcript_id "sraer114_gene_10985_tx_18"; exon_id "3_21036205_21036385_+"; exonnum "4"; txlen "1281";
3	sraer114_mid	exon	21036205	21036385	0.144835642564656	+	.	gene_id "sraer114_gene_10985"; transcript_id "sraer114_gene_10985_tx_19"; exon_id "3_21036205_21036385_+"; exonnum "4"; txlen "1285";
3	sraer114_mid	exon	21036205	21036385	0.21121864540679	+	.	gene_id "sraer114_gene_10985"; transcript_id "sraer114_gene_10985_tx_2"; exon_id "3_21036205_21036385_+"; exonnum "4"; txlen "1545";
3	sraer114_mid	exon	21036205	21036385	0.144835642564656	+	.	gene_id "sraer114_gene_10985"; transcript_id "sraer114_gene_10985_tx_20"; exon_id "3_21036205_21036385_+"; exonnum "3"; txlen "1238";
3	sraer114_mid	exon	21036205	21036385	0.144835642564656	+	.	gene_id "sraer114_gene_10985"; transcript_id "sraer114_gene_10985_tx_21"; exon_id "3_21036205_21036385_+"; exonnum "4"; txlen "1475";
3	sraer114_mid	exon	21036205	21036385	0.144835642564656	+	.	gene_id "sraer114_gene_10985"; transcript_id "sraer114_gene_10985_tx_22"; exon_id "3_21036205_21036385_+"; exonnum "4"; txlen "1471";
3	sraer114_mid	exon	21036205	21036385	0.144835642564656	+	.	gene_id "sraer114_gene_10985"; transcript_id "sraer114_gene_10985_tx_23"; exon_id "3_21036205_21036385_+"; exonnum "3"; txlen "1428";
3	sraer114_mid	exon	21036205	21036385	0.144835642564656	+	.	gene_id "sraer114_gene_10985"; transcript_id "sraer114_gene_10985_tx_24"; exon_id "3_21036205_21036385_+"; exonnum "3"; txlen "1424";
3	sraer114_mid	exon	21036205	21036385	0.144835642564656	+	.	gene_id "sraer114_gene_10985"; transcript_id "sraer114_gene_10985_tx_25"; exon_id "3_21036205_21036385_+"; exonnum "4"; txlen "1389";
3	sraer114_mid	exon	21036205	21036385	0.144835642564656	+	.	gene_id "sraer114_gene_10985"; transcript_id "sraer114_gene_10985_tx_26"; exon_id "3_21036205_21036385_+"; exonnum "3"; txlen "1342";
3	sraer114_mid	exon	21036205	21036385	0.144835642564656	+	.	gene_id "sraer114_gene_10985"; transcript_id "sraer114_gene_10985_tx_27"; exon_id "3_21036205_21036385_+"; exonnum "4"; txlen "1393";
3	sraer114_mid	exon	21036205	21036385	0.144835642564656	+	.	gene_id "sraer114_gene_10985"; transcript_id "sraer114_gene_10985_tx_28"; exon_id "3_21036205_21036385_+"; exonnum "3"; txlen "1346";
3	sraer114_mid	exon	21036205	21036385	0.0530333503051839	+	.	gene_id "sraer114_gene_10985"; transcript_id "sraer114_gene_10985_tx_29"; exon_id "3_21036205_21036385_+"; exonnum "5"; txlen "1979";
3	sraer114_mid	exon	21036205	21036385	0.193114190086208	+	.	gene_id "sraer114_gene_10985"; transcript_id "sraer114_gene_10985_tx_3"; exon_id "3_21036205_21036385_+"; exonnum "4"; txlen "1467";
3	sraer114_mid	exon	21036205	21036385	0.0530333503051839	+	.	gene_id "sraer114_gene_10985"; transcript_id "sraer114_gene_10985_tx_30"; exon_id "3_21036205_21036385_+"; exonnum "5"; txlen "1797";
3	sraer114_mid	exon	21036205	21036385	0.0459622369311594	+	.	gene_id "sraer114_gene_10985"; transcript_id "sraer114_gene_10985_tx_31"; exon_id "3_21036205_21036385_+"; exonnum "4"; txlen "1932";
3	sraer114_mid	exon	21036205	21036385	0.0459622369311594	+	.	gene_id "sraer114_gene_10985"; transcript_id "sraer114_gene_10985_tx_32"; exon_id "3_21036205_21036385_+"; exonnum "4"; txlen "1750";
3	sraer114_mid	exon	21036205	21036385	0.03017409220097	+	.	gene_id "sraer114_gene_10985"; transcript_id "sraer114_gene_10985_tx_33"; exon_id "3_21036205_21036385_+"; exonnum "3"; txlen "1708";
3	sraer114_mid	exon	21036205	21036385	0.03017409220097	+	.	gene_id "sraer114_gene_10985"; transcript_id "sraer114_gene_10985_tx_34"; exon_id "3_21036205_21036385_+"; exonnum "4"; txlen "1837";
3	sraer114_mid	exon	21036205	21036385	0.03017409220097	+	.	gene_id "sraer114_gene_10985"; transcript_id "sraer114_gene_10985_tx_35"; exon_id "3_21036205_21036385_+"; exonnum "4"; txlen "1755";
3	sraer114_mid	exon	21036205	21036385	0.03017409220097	+	.	gene_id "sraer114_gene_10985"; transcript_id "sraer114_gene_10985_tx_36"; exon_id "3_21036205_21036385_+"; exonnum "4"; txlen "1655";
3	sraer114_mid	exon	21036205	21036385	0.03017409220097	+	.	gene_id "sraer114_gene_10985"; transcript_id "sraer114_gene_10985_tx_37"; exon_id "3_21036205_21036385_+"; exonnum "4"; txlen "1945";
3	sraer114_mid	exon	21036205	21036385	0.03017409220097	+	.	gene_id "sraer114_gene_10985"; transcript_id "sraer114_gene_10985_tx_38"; exon_id "3_21036205_21036385_+"; exonnum "4"; txlen "1573";
3	sraer114_mid	exon	21036205	21036385	0.03017409220097	+	.	gene_id "sraer114_gene_10985"; transcript_id "sraer114_gene_10985_tx_39"; exon_id "3_21036205_21036385_+"; exonnum "3"; txlen "1898";
3	sraer114_mid	exon	21036205	21036385	0.175469730408453	+	.	gene_id "sraer114_gene_10985"; transcript_id "sraer114_gene_10985_tx_4"; exon_id "3_21036205_21036385_+"; exonnum "3"; txlen "1498";
3	sraer114_mid	exon	21036205	21036385	0.03017409220097	+	.	gene_id "sraer114_gene_10985"; transcript_id "sraer114_gene_10985_tx_40"; exon_id "3_21036205_21036385_+"; exonnum "4"; txlen "1863";
3	sraer114_mid	exon	21036205	21036385	0.03017409220097	+	.	gene_id "sraer114_gene_10985"; transcript_id "sraer114_gene_10985_tx_41"; exon_id "3_21036205_21036385_+"; exonnum "4"; txlen "1763";
3	sraer114_mid	exon	21036205	21036385	0.03017409220097	+	.	gene_id "sraer114_gene_10985"; transcript_id "sraer114_gene_10985_tx_42"; exon_id "3_21036205_21036385_+"; exonnum "3"; txlen "1816";
3	sraer114_mid	exon	21036205	21036385	0.03017409220097	+	.	gene_id "sraer114_gene_10985"; transcript_id "sraer114_gene_10985_tx_43"; exon_id "3_21036205_21036385_+"; exonnum "3"; txlen "1526";
3	sraer114_mid	exon	21036205	21036385	0.03017409220097	+	.	gene_id "sraer114_gene_10985"; transcript_id "sraer114_gene_10985_tx_44"; exon_id "3_21036205_21036385_+"; exonnum "3"; txlen "1716";
3	sraer114_mid	exon	21036205	21036385	0.03017409220097	+	.	gene_id "sraer114_gene_10985"; transcript_id "sraer114_gene_10985_tx_45"; exon_id "3_21036205_21036385_+"; exonnum "4"; txlen "1681";
3	sraer114_mid	exon	21036205	21036385	0.03017409220097	+	.	gene_id "sraer114_gene_10985"; transcript_id "sraer114_gene_10985_tx_46"; exon_id "3_21036205_21036385_+"; exonnum "3"; txlen "1634";
3	sraer114_mid	exon	21036205	21036385	0.0282844534960981	+	.	gene_id "sraer114_gene_10985"; transcript_id "sraer114_gene_10985_tx_47"; exon_id "3_21036205_21036385_+"; exonnum "4"; txlen "2067";
3	sraer114_mid	exon	21036205	21036385	0.0282844534960981	+	.	gene_id "sraer114_gene_10985"; transcript_id "sraer114_gene_10985_tx_48"; exon_id "3_21036205_21036385_+"; exonnum "5"; txlen "2114";
3	sraer114_mid	exon	21036205	21036385	0.162940097885238	+	.	gene_id "sraer114_gene_10985"; transcript_id "sraer114_gene_10985_tx_5"; exon_id "3_21036205_21036385_+"; exonnum "3"; txlen "1416";
3	sraer114_mid	exon	21036205	21036385	0.162940097885238	+	.	gene_id "sraer114_gene_10985"; transcript_id "sraer114_gene_10985_tx_6"; exon_id "3_21036205_21036385_+"; exonnum "3"; txlen "1420";
3	sraer114_mid	exon	21036205	21036385	0.162940097885238	+	.	gene_id "sraer114_gene_10985"; transcript_id "sraer114_gene_10985_tx_7"; exon_id "3_21036205_21036385_+"; exonnum "3"; txlen "1606";
3	sraer114_mid	exon	21036205	21036385	0.162940097885238	+	.	gene_id "sraer114_gene_10985"; transcript_id "sraer114_gene_10985_tx_8"; exon_id "3_21036205_21036385_+"; exonnum "4"; txlen "1653";
3	sraer114_mid	exon	21036205	21036385	0.162940097885238	+	.	gene_id "sraer114_gene_10985"; transcript_id "sraer114_gene_10985_tx_9"; exon_id "3_21036205_21036385_+"; exonnum "3"; txlen "1524";
3	sraer114_mid	exon	21039218	21039364	0.21121864540679	+	.	gene_id "sraer114_gene_10985"; transcript_id "sraer114_gene_10985_tx_1"; exon_id "3_21039218_21039364_+"; exonnum "5"; txlen "1463";
3	sraer114_mid	exon	21039218	21039364	0.162940097885238	+	.	gene_id "sraer114_gene_10985"; transcript_id "sraer114_gene_10985_tx_10"; exon_id "3_21039218_21039364_+"; exonnum "4"; txlen "1610";
3	sraer114_mid	exon	21039218	21039364	0.162940097885238	+	.	gene_id "sraer114_gene_10985"; transcript_id "sraer114_gene_10985_tx_11"; exon_id "3_21039218_21039364_+"; exonnum "5"; txlen "1571";
3	sraer114_mid	exon	21039218	21039364	0.162940097885238	+	.	gene_id "sraer114_gene_10985"; transcript_id "sraer114_gene_10985_tx_12"; exon_id "3_21039218_21039364_+"; exonnum "5"; txlen "1657";
3	sraer114_mid	exon	21039218	21039364	0.162940097885238	+	.	gene_id "sraer114_gene_10985"; transcript_id "sraer114_gene_10985_tx_13"; exon_id "3_21039218_21039364_+"; exonnum "5"; txlen "1575";
3	sraer114_mid	exon	21039218	21039364	0.162940097885238	+	.	gene_id "sraer114_gene_10985"; transcript_id "sraer114_gene_10985_tx_14"; exon_id "3_21039218_21039364_+"; exonnum "4"; txlen "1528";
3	sraer114_mid	exon	21039218	21039364	0.157365275087871	+	.	gene_id "sraer114_gene_10985"; transcript_id "sraer114_gene_10985_tx_15"; exon_id "3_21039218_21039364_+"; exonnum "4"; txlen "1316";
3	sraer114_mid	exon	21039218	21039364	0.144835642564656	+	.	gene_id "sraer114_gene_10985"; transcript_id "sraer114_gene_10985_tx_16"; exon_id "3_21039218_21039364_+"; exonnum "5"; txlen "1363";
3	sraer114_mid	exon	21039218	21039364	0.144835642564656	+	.	gene_id "sraer114_gene_10985"; transcript_id "sraer114_gene_10985_tx_17"; exon_id "3_21039218_21039364_+"; exonnum "4"; txlen "1234";
3	sraer114_mid	exon	21039218	21039364	0.144835642564656	+	.	gene_id "sraer114_gene_10985"; transcript_id "sraer114_gene_10985_tx_18"; exon_id "3_21039218_21039364_+"; exonnum "5"; txlen "1281";
3	sraer114_mid	exon	21039218	21039364	0.144835642564656	+	.	gene_id "sraer114_gene_10985"; transcript_id "sraer114_gene_10985_tx_19"; exon_id "3_21039218_21039364_+"; exonnum "5"; txlen "1285";
3	sraer114_mid	exon	21039218	21039364	0.21121864540679	+	.	gene_id "sraer114_gene_10985"; transcript_id "sraer114_gene_10985_tx_2"; exon_id "3_21039218_21039364_+"; exonnum "5"; txlen "1545";
3	sraer114_mid	exon	21039218	21039364	0.144835642564656	+	.	gene_id "sraer114_gene_10985"; transcript_id "sraer114_gene_10985_tx_20"; exon_id "3_21039218_21039364_+"; exonnum "4"; txlen "1238";
3	sraer114_mid	exon	21039218	21039364	0.144835642564656	+	.	gene_id "sraer114_gene_10985"; transcript_id "sraer114_gene_10985_tx_21"; exon_id "3_21039218_21039364_+"; exonnum "5"; txlen "1475";
3	sraer114_mid	exon	21039218	21039364	0.144835642564656	+	.	gene_id "sraer114_gene_10985"; transcript_id "sraer114_gene_10985_tx_22"; exon_id "3_21039218_21039364_+"; exonnum "5"; txlen "1471";
3	sraer114_mid	exon	21039218	21039364	0.144835642564656	+	.	gene_id "sraer114_gene_10985"; transcript_id "sraer114_gene_10985_tx_23"; exon_id "3_21039218_21039364_+"; exonnum "4"; txlen "1428";
3	sraer114_mid	exon	21039218	21039364	0.144835642564656	+	.	gene_id "sraer114_gene_10985"; transcript_id "sraer114_gene_10985_tx_24"; exon_id "3_21039218_21039364_+"; exonnum "4"; txlen "1424";
3	sraer114_mid	exon	21039218	21039364	0.144835642564656	+	.	gene_id "sraer114_gene_10985"; transcript_id "sraer114_gene_10985_tx_25"; exon_id "3_21039218_21039364_+"; exonnum "5"; txlen "1389";
3	sraer114_mid	exon	21039218	21039364	0.144835642564656	+	.	gene_id "sraer114_gene_10985"; transcript_id "sraer114_gene_10985_tx_26"; exon_id "3_21039218_21039364_+"; exonnum "4"; txlen "1342";
3	sraer114_mid	exon	21039218	21039364	0.144835642564656	+	.	gene_id "sraer114_gene_10985"; transcript_id "sraer114_gene_10985_tx_27"; exon_id "3_21039218_21039364_+"; exonnum "5"; txlen "1393";
3	sraer114_mid	exon	21039218	21039364	0.144835642564656	+	.	gene_id "sraer114_gene_10985"; transcript_id "sraer114_gene_10985_tx_28"; exon_id "3_21039218_21039364_+"; exonnum "4"; txlen "1346";
3	sraer114_mid	exon	21039218	21039364	0.0530333503051839	+	.	gene_id "sraer114_gene_10985"; transcript_id "sraer114_gene_10985_tx_29"; exon_id "3_21039218_21039364_+"; exonnum "6"; txlen "1979";
3	sraer114_mid	exon	21039218	21039364	0.193114190086208	+	.	gene_id "sraer114_gene_10985"; transcript_id "sraer114_gene_10985_tx_3"; exon_id "3_21039218_21039364_+"; exonnum "5"; txlen "1467";
3	sraer114_mid	exon	21039218	21039364	0.0530333503051839	+	.	gene_id "sraer114_gene_10985"; transcript_id "sraer114_gene_10985_tx_30"; exon_id "3_21039218_21039364_+"; exonnum "6"; txlen "1797";
3	sraer114_mid	exon	21039218	21039364	0.0459622369311594	+	.	gene_id "sraer114_gene_10985"; transcript_id "sraer114_gene_10985_tx_31"; exon_id "3_21039218_21039364_+"; exonnum "5"; txlen "1932";
3	sraer114_mid	exon	21039218	21039364	0.0459622369311594	+	.	gene_id "sraer114_gene_10985"; transcript_id "sraer114_gene_10985_tx_32"; exon_id "3_21039218_21039364_+"; exonnum "5"; txlen "1750";
3	sraer114_mid	exon	21039218	21039364	0.03017409220097	+	.	gene_id "sraer114_gene_10985"; transcript_id "sraer114_gene_10985_tx_33"; exon_id "3_21039218_21039364_+"; exonnum "4"; txlen "1708";
3	sraer114_mid	exon	21039218	21039364	0.03017409220097	+	.	gene_id "sraer114_gene_10985"; transcript_id "sraer114_gene_10985_tx_34"; exon_id "3_21039218_21039364_+"; exonnum "5"; txlen "1837";
3	sraer114_mid	exon	21039218	21039364	0.03017409220097	+	.	gene_id "sraer114_gene_10985"; transcript_id "sraer114_gene_10985_tx_35"; exon_id "3_21039218_21039364_+"; exonnum "5"; txlen "1755";
3	sraer114_mid	exon	21039218	21039364	0.03017409220097	+	.	gene_id "sraer114_gene_10985"; transcript_id "sraer114_gene_10985_tx_36"; exon_id "3_21039218_21039364_+"; exonnum "5"; txlen "1655";
3	sraer114_mid	exon	21039218	21039364	0.03017409220097	+	.	gene_id "sraer114_gene_10985"; transcript_id "sraer114_gene_10985_tx_37"; exon_id "3_21039218_21039364_+"; exonnum "5"; txlen "1945";
3	sraer114_mid	exon	21039218	21039364	0.03017409220097	+	.	gene_id "sraer114_gene_10985"; transcript_id "sraer114_gene_10985_tx_38"; exon_id "3_21039218_21039364_+"; exonnum "5"; txlen "1573";
3	sraer114_mid	exon	21039218	21039364	0.03017409220097	+	.	gene_id "sraer114_gene_10985"; transcript_id "sraer114_gene_10985_tx_39"; exon_id "3_21039218_21039364_+"; exonnum "4"; txlen "1898";
3	sraer114_mid	exon	21039218	21039364	0.175469730408453	+	.	gene_id "sraer114_gene_10985"; transcript_id "sraer114_gene_10985_tx_4"; exon_id "3_21039218_21039364_+"; exonnum "4"; txlen "1498";
3	sraer114_mid	exon	21039218	21039364	0.03017409220097	+	.	gene_id "sraer114_gene_10985"; transcript_id "sraer114_gene_10985_tx_40"; exon_id "3_21039218_21039364_+"; exonnum "5"; txlen "1863";
3	sraer114_mid	exon	21039218	21039364	0.03017409220097	+	.	gene_id "sraer114_gene_10985"; transcript_id "sraer114_gene_10985_tx_41"; exon_id "3_21039218_21039364_+"; exonnum "5"; txlen "1763";
3	sraer114_mid	exon	21039218	21039364	0.03017409220097	+	.	gene_id "sraer114_gene_10985"; transcript_id "sraer114_gene_10985_tx_42"; exon_id "3_21039218_21039364_+"; exonnum "4"; txlen "1816";
3	sraer114_mid	exon	21039218	21039364	0.03017409220097	+	.	gene_id "sraer114_gene_10985"; transcript_id "sraer114_gene_10985_tx_43"; exon_id "3_21039218_21039364_+"; exonnum "4"; txlen "1526";
3	sraer114_mid	exon	21039218	21039364	0.03017409220097	+	.	gene_id "sraer114_gene_10985"; transcript_id "sraer114_gene_10985_tx_44"; exon_id "3_21039218_21039364_+"; exonnum "4"; txlen "1716";
3	sraer114_mid	exon	21039218	21039364	0.03017409220097	+	.	gene_id "sraer114_gene_10985"; transcript_id "sraer114_gene_10985_tx_45"; exon_id "3_21039218_21039364_+"; exonnum "5"; txlen "1681";
3	sraer114_mid	exon	21039218	21039364	0.03017409220097	+	.	gene_id "sraer114_gene_10985"; transcript_id "sraer114_gene_10985_tx_46"; exon_id "3_21039218_21039364_+"; exonnum "4"; txlen "1634";
3	sraer114_mid	exon	21039218	21039364	0.0282844534960981	+	.	gene_id "sraer114_gene_10985"; transcript_id "sraer114_gene_10985_tx_47"; exon_id "3_21039218_21039364_+"; exonnum "5"; txlen "2067";
3	sraer114_mid	exon	21039218	21039364	0.0282844534960981	+	.	gene_id "sraer114_gene_10985"; transcript_id "sraer114_gene_10985_tx_48"; exon_id "3_21039218_21039364_+"; exonnum "6"; txlen "2114";
3	sraer114_mid	exon	21039218	21039364	0.162940097885238	+	.	gene_id "sraer114_gene_10985"; transcript_id "sraer114_gene_10985_tx_5"; exon_id "3_21039218_21039364_+"; exonnum "4"; txlen "1416";
3	sraer114_mid	exon	21039218	21039364	0.162940097885238	+	.	gene_id "sraer114_gene_10985"; transcript_id "sraer114_gene_10985_tx_6"; exon_id "3_21039218_21039364_+"; exonnum "4"; txlen "1420";
3	sraer114_mid	exon	21039218	21039364	0.162940097885238	+	.	gene_id "sraer114_gene_10985"; transcript_id "sraer114_gene_10985_tx_7"; exon_id "3_21039218_21039364_+"; exonnum "4"; txlen "1606";
3	sraer114_mid	exon	21039218	21039364	0.162940097885238	+	.	gene_id "sraer114_gene_10985"; transcript_id "sraer114_gene_10985_tx_8"; exon_id "3_21039218_21039364_+"; exonnum "5"; txlen "1653";
3	sraer114_mid	exon	21039218	21039364	0.162940097885238	+	.	gene_id "sraer114_gene_10985"; transcript_id "sraer114_gene_10985_tx_9"; exon_id "3_21039218_21039364_+"; exonnum "4"; txlen "1524";
3	sraer114_mid	exon	21043070	21043151	0.162940097885238	+	.	gene_id "sraer114_gene_10985"; transcript_id "sraer114_gene_10985_tx_10"; exon_id "3_21043070_21043151_+"; exonnum "5"; txlen "1610";
3	sraer114_mid	exon	21043070	21043151	0.162940097885238	+	.	gene_id "sraer114_gene_10985"; transcript_id "sraer114_gene_10985_tx_12"; exon_id "3_21043070_21043151_+"; exonnum "6"; txlen "1657";
3	sraer114_mid	exon	21043070	21043151	0.157365275087871	+	.	gene_id "sraer114_gene_10985"; transcript_id "sraer114_gene_10985_tx_15"; exon_id "3_21043070_21043151_+"; exonnum "5"; txlen "1316";
3	sraer114_mid	exon	21043070	21043151	0.144835642564656	+	.	gene_id "sraer114_gene_10985"; transcript_id "sraer114_gene_10985_tx_16"; exon_id "3_21043070_21043151_+"; exonnum "6"; txlen "1363";
3	sraer114_mid	exon	21043070	21043151	0.21121864540679	+	.	gene_id "sraer114_gene_10985"; transcript_id "sraer114_gene_10985_tx_2"; exon_id "3_21043070_21043151_+"; exonnum "6"; txlen "1545";
3	sraer114_mid	exon	21043070	21043151	0.144835642564656	+	.	gene_id "sraer114_gene_10985"; transcript_id "sraer114_gene_10985_tx_21"; exon_id "3_21043070_21043151_+"; exonnum "6"; txlen "1475";
3	sraer114_mid	exon	21043070	21043151	0.144835642564656	+	.	gene_id "sraer114_gene_10985"; transcript_id "sraer114_gene_10985_tx_22"; exon_id "3_21043070_21043151_+"; exonnum "6"; txlen "1471";
3	sraer114_mid	exon	21043070	21043151	0.144835642564656	+	.	gene_id "sraer114_gene_10985"; transcript_id "sraer114_gene_10985_tx_23"; exon_id "3_21043070_21043151_+"; exonnum "5"; txlen "1428";
3	sraer114_mid	exon	21043070	21043151	0.144835642564656	+	.	gene_id "sraer114_gene_10985"; transcript_id "sraer114_gene_10985_tx_24"; exon_id "3_21043070_21043151_+"; exonnum "5"; txlen "1424";
3	sraer114_mid	exon	21043070	21043151	0.0530333503051839	+	.	gene_id "sraer114_gene_10985"; transcript_id "sraer114_gene_10985_tx_29"; exon_id "3_21043070_21043151_+"; exonnum "7"; txlen "1979";
3	sraer114_mid	exon	21043070	21043151	0.0530333503051839	+	.	gene_id "sraer114_gene_10985"; transcript_id "sraer114_gene_10985_tx_30"; exon_id "3_21043070_21043151_+"; exonnum "7"; txlen "1797";
3	sraer114_mid	exon	21043070	21043151	0.0459622369311594	+	.	gene_id "sraer114_gene_10985"; transcript_id "sraer114_gene_10985_tx_31"; exon_id "3_21043070_21043151_+"; exonnum "6"; txlen "1932";
3	sraer114_mid	exon	21043070	21043151	0.0459622369311594	+	.	gene_id "sraer114_gene_10985"; transcript_id "sraer114_gene_10985_tx_32"; exon_id "3_21043070_21043151_+"; exonnum "6"; txlen "1750";
3	sraer114_mid	exon	21043070	21043151	0.03017409220097	+	.	gene_id "sraer114_gene_10985"; transcript_id "sraer114_gene_10985_tx_34"; exon_id "3_21043070_21043151_+"; exonnum "6"; txlen "1837";
3	sraer114_mid	exon	21043070	21043151	0.03017409220097	+	.	gene_id "sraer114_gene_10985"; transcript_id "sraer114_gene_10985_tx_36"; exon_id "3_21043070_21043151_+"; exonnum "6"; txlen "1655";
3	sraer114_mid	exon	21043070	21043151	0.03017409220097	+	.	gene_id "sraer114_gene_10985"; transcript_id "sraer114_gene_10985_tx_37"; exon_id "3_21043070_21043151_+"; exonnum "6"; txlen "1945";
3	sraer114_mid	exon	21043070	21043151	0.03017409220097	+	.	gene_id "sraer114_gene_10985"; transcript_id "sraer114_gene_10985_tx_39"; exon_id "3_21043070_21043151_+"; exonnum "5"; txlen "1898";
3	sraer114_mid	exon	21043070	21043151	0.175469730408453	+	.	gene_id "sraer114_gene_10985"; transcript_id "sraer114_gene_10985_tx_4"; exon_id "3_21043070_21043151_+"; exonnum "5"; txlen "1498";
3	sraer114_mid	exon	21043070	21043151	0.03017409220097	+	.	gene_id "sraer114_gene_10985"; transcript_id "sraer114_gene_10985_tx_41"; exon_id "3_21043070_21043151_+"; exonnum "6"; txlen "1763";
3	sraer114_mid	exon	21043070	21043151	0.03017409220097	+	.	gene_id "sraer114_gene_10985"; transcript_id "sraer114_gene_10985_tx_44"; exon_id "3_21043070_21043151_+"; exonnum "5"; txlen "1716";
3	sraer114_mid	exon	21043070	21043151	0.0282844534960981	+	.	gene_id "sraer114_gene_10985"; transcript_id "sraer114_gene_10985_tx_47"; exon_id "3_21043070_21043151_+"; exonnum "6"; txlen "2067";
3	sraer114_mid	exon	21043070	21043151	0.0282844534960981	+	.	gene_id "sraer114_gene_10985"; transcript_id "sraer114_gene_10985_tx_48"; exon_id "3_21043070_21043151_+"; exonnum "7"; txlen "2114";
3	sraer114_mid	exon	21043070	21043151	0.162940097885238	+	.	gene_id "sraer114_gene_10985"; transcript_id "sraer114_gene_10985_tx_7"; exon_id "3_21043070_21043151_+"; exonnum "5"; txlen "1606";
3	sraer114_mid	exon	21043070	21043151	0.162940097885238	+	.	gene_id "sraer114_gene_10985"; transcript_id "sraer114_gene_10985_tx_8"; exon_id "3_21043070_21043151_+"; exonnum "6"; txlen "1653";
3	sraer114_mid	exon	21047946	21048023	0.21121864540679	+	.	gene_id "sraer114_gene_10985"; transcript_id "sraer114_gene_10985_tx_1"; exon_id "3_21047946_21048023_+"; exonnum "6"; txlen "1463";
3	sraer114_mid	exon	21047946	21048023	0.162940097885238	+	.	gene_id "sraer114_gene_10985"; transcript_id "sraer114_gene_10985_tx_10"; exon_id "3_21047946_21048023_+"; exonnum "6"; txlen "1610";
3	sraer114_mid	exon	21047946	21048023	0.162940097885238	+	.	gene_id "sraer114_gene_10985"; transcript_id "sraer114_gene_10985_tx_11"; exon_id "3_21047946_21048023_+"; exonnum "6"; txlen "1571";
3	sraer114_mid	exon	21047946	21048023	0.162940097885238	+	.	gene_id "sraer114_gene_10985"; transcript_id "sraer114_gene_10985_tx_12"; exon_id "3_21047946_21048023_+"; exonnum "7"; txlen "1657";
3	sraer114_mid	exon	21047946	21048023	0.162940097885238	+	.	gene_id "sraer114_gene_10985"; transcript_id "sraer114_gene_10985_tx_13"; exon_id "3_21047946_21048023_+"; exonnum "6"; txlen "1575";
3	sraer114_mid	exon	21047946	21048023	0.162940097885238	+	.	gene_id "sraer114_gene_10985"; transcript_id "sraer114_gene_10985_tx_14"; exon_id "3_21047946_21048023_+"; exonnum "5"; txlen "1528";
3	sraer114_mid	exon	21047946	21048023	0.157365275087871	+	.	gene_id "sraer114_gene_10985"; transcript_id "sraer114_gene_10985_tx_15"; exon_id "3_21047946_21048023_+"; exonnum "6"; txlen "1316";
3	sraer114_mid	exon	21047946	21048023	0.144835642564656	+	.	gene_id "sraer114_gene_10985"; transcript_id "sraer114_gene_10985_tx_16"; exon_id "3_21047946_21048023_+"; exonnum "7"; txlen "1363";
3	sraer114_mid	exon	21047946	21048023	0.144835642564656	+	.	gene_id "sraer114_gene_10985"; transcript_id "sraer114_gene_10985_tx_17"; exon_id "3_21047946_21048023_+"; exonnum "5"; txlen "1234";
3	sraer114_mid	exon	21047946	21048023	0.144835642564656	+	.	gene_id "sraer114_gene_10985"; transcript_id "sraer114_gene_10985_tx_18"; exon_id "3_21047946_21048023_+"; exonnum "6"; txlen "1281";
3	sraer114_mid	exon	21047946	21048023	0.144835642564656	+	.	gene_id "sraer114_gene_10985"; transcript_id "sraer114_gene_10985_tx_19"; exon_id "3_21047946_21048023_+"; exonnum "6"; txlen "1285";
3	sraer114_mid	exon	21047946	21048023	0.21121864540679	+	.	gene_id "sraer114_gene_10985"; transcript_id "sraer114_gene_10985_tx_2"; exon_id "3_21047946_21048023_+"; exonnum "7"; txlen "1545";
3	sraer114_mid	exon	21047946	21048023	0.144835642564656	+	.	gene_id "sraer114_gene_10985"; transcript_id "sraer114_gene_10985_tx_20"; exon_id "3_21047946_21048023_+"; exonnum "5"; txlen "1238";
3	sraer114_mid	exon	21047946	21048023	0.144835642564656	+	.	gene_id "sraer114_gene_10985"; transcript_id "sraer114_gene_10985_tx_21"; exon_id "3_21047946_21048023_+"; exonnum "7"; txlen "1475";
3	sraer114_mid	exon	21047946	21048023	0.144835642564656	+	.	gene_id "sraer114_gene_10985"; transcript_id "sraer114_gene_10985_tx_22"; exon_id "3_21047946_21048023_+"; exonnum "7"; txlen "1471";
3	sraer114_mid	exon	21047946	21048023	0.144835642564656	+	.	gene_id "sraer114_gene_10985"; transcript_id "sraer114_gene_10985_tx_23"; exon_id "3_21047946_21048023_+"; exonnum "6"; txlen "1428";
3	sraer114_mid	exon	21047946	21048023	0.144835642564656	+	.	gene_id "sraer114_gene_10985"; transcript_id "sraer114_gene_10985_tx_24"; exon_id "3_21047946_21048023_+"; exonnum "6"; txlen "1424";
3	sraer114_mid	exon	21047946	21048023	0.144835642564656	+	.	gene_id "sraer114_gene_10985"; transcript_id "sraer114_gene_10985_tx_25"; exon_id "3_21047946_21048023_+"; exonnum "6"; txlen "1389";
3	sraer114_mid	exon	21047946	21048023	0.144835642564656	+	.	gene_id "sraer114_gene_10985"; transcript_id "sraer114_gene_10985_tx_26"; exon_id "3_21047946_21048023_+"; exonnum "5"; txlen "1342";
3	sraer114_mid	exon	21047946	21048023	0.144835642564656	+	.	gene_id "sraer114_gene_10985"; transcript_id "sraer114_gene_10985_tx_27"; exon_id "3_21047946_21048023_+"; exonnum "6"; txlen "1393";
3	sraer114_mid	exon	21047946	21048023	0.144835642564656	+	.	gene_id "sraer114_gene_10985"; transcript_id "sraer114_gene_10985_tx_28"; exon_id "3_21047946_21048023_+"; exonnum "5"; txlen "1346";
3	sraer114_mid	exon	21047946	21048023	0.0530333503051839	+	.	gene_id "sraer114_gene_10985"; transcript_id "sraer114_gene_10985_tx_29"; exon_id "3_21047946_21048023_+"; exonnum "8"; txlen "1979";
3	sraer114_mid	exon	21047946	21048023	0.193114190086208	+	.	gene_id "sraer114_gene_10985"; transcript_id "sraer114_gene_10985_tx_3"; exon_id "3_21047946_21048023_+"; exonnum "6"; txlen "1467";
3	sraer114_mid	exon	21047946	21048023	0.0530333503051839	+	.	gene_id "sraer114_gene_10985"; transcript_id "sraer114_gene_10985_tx_30"; exon_id "3_21047946_21048023_+"; exonnum "8"; txlen "1797";
3	sraer114_mid	exon	21047946	21048023	0.0459622369311594	+	.	gene_id "sraer114_gene_10985"; transcript_id "sraer114_gene_10985_tx_31"; exon_id "3_21047946_21048023_+"; exonnum "7"; txlen "1932";
3	sraer114_mid	exon	21047946	21048023	0.0459622369311594	+	.	gene_id "sraer114_gene_10985"; transcript_id "sraer114_gene_10985_tx_32"; exon_id "3_21047946_21048023_+"; exonnum "7"; txlen "1750";
3	sraer114_mid	exon	21047946	21048023	0.03017409220097	+	.	gene_id "sraer114_gene_10985"; transcript_id "sraer114_gene_10985_tx_33"; exon_id "3_21047946_21048023_+"; exonnum "5"; txlen "1708";
3	sraer114_mid	exon	21047946	21048023	0.03017409220097	+	.	gene_id "sraer114_gene_10985"; transcript_id "sraer114_gene_10985_tx_34"; exon_id "3_21047946_21048023_+"; exonnum "7"; txlen "1837";
3	sraer114_mid	exon	21047946	21048023	0.03017409220097	+	.	gene_id "sraer114_gene_10985"; transcript_id "sraer114_gene_10985_tx_35"; exon_id "3_21047946_21048023_+"; exonnum "6"; txlen "1755";
3	sraer114_mid	exon	21047946	21048023	0.03017409220097	+	.	gene_id "sraer114_gene_10985"; transcript_id "sraer114_gene_10985_tx_36"; exon_id "3_21047946_21048023_+"; exonnum "7"; txlen "1655";
3	sraer114_mid	exon	21047946	21048023	0.03017409220097	+	.	gene_id "sraer114_gene_10985"; transcript_id "sraer114_gene_10985_tx_37"; exon_id "3_21047946_21048023_+"; exonnum "7"; txlen "1945";
3	sraer114_mid	exon	21047946	21048023	0.03017409220097	+	.	gene_id "sraer114_gene_10985"; transcript_id "sraer114_gene_10985_tx_38"; exon_id "3_21047946_21048023_+"; exonnum "6"; txlen "1573";
3	sraer114_mid	exon	21047946	21048023	0.03017409220097	+	.	gene_id "sraer114_gene_10985"; transcript_id "sraer114_gene_10985_tx_39"; exon_id "3_21047946_21048023_+"; exonnum "6"; txlen "1898";
3	sraer114_mid	exon	21047946	21048023	0.175469730408453	+	.	gene_id "sraer114_gene_10985"; transcript_id "sraer114_gene_10985_tx_4"; exon_id "3_21047946_21048023_+"; exonnum "6"; txlen "1498";
3	sraer114_mid	exon	21047946	21048023	0.03017409220097	+	.	gene_id "sraer114_gene_10985"; transcript_id "sraer114_gene_10985_tx_40"; exon_id "3_21047946_21048023_+"; exonnum "6"; txlen "1863";
3	sraer114_mid	exon	21047946	21048023	0.03017409220097	+	.	gene_id "sraer114_gene_10985"; transcript_id "sraer114_gene_10985_tx_41"; exon_id "3_21047946_21048023_+"; exonnum "7"; txlen "1763";
3	sraer114_mid	exon	21047946	21048023	0.03017409220097	+	.	gene_id "sraer114_gene_10985"; transcript_id "sraer114_gene_10985_tx_42"; exon_id "3_21047946_21048023_+"; exonnum "5"; txlen "1816";
3	sraer114_mid	exon	21047946	21048023	0.03017409220097	+	.	gene_id "sraer114_gene_10985"; transcript_id "sraer114_gene_10985_tx_43"; exon_id "3_21047946_21048023_+"; exonnum "5"; txlen "1526";
3	sraer114_mid	exon	21047946	21048023	0.03017409220097	+	.	gene_id "sraer114_gene_10985"; transcript_id "sraer114_gene_10985_tx_44"; exon_id "3_21047946_21048023_+"; exonnum "6"; txlen "1716";
3	sraer114_mid	exon	21047946	21048023	0.03017409220097	+	.	gene_id "sraer114_gene_10985"; transcript_id "sraer114_gene_10985_tx_45"; exon_id "3_21047946_21048023_+"; exonnum "6"; txlen "1681";
3	sraer114_mid	exon	21047946	21048023	0.03017409220097	+	.	gene_id "sraer114_gene_10985"; transcript_id "sraer114_gene_10985_tx_46"; exon_id "3_21047946_21048023_+"; exonnum "5"; txlen "1634";
3	sraer114_mid	exon	21047946	21048023	0.0282844534960981	+	.	gene_id "sraer114_gene_10985"; transcript_id "sraer114_gene_10985_tx_47"; exon_id "3_21047946_21048023_+"; exonnum "7"; txlen "2067";
3	sraer114_mid	exon	21047946	21048023	0.0282844534960981	+	.	gene_id "sraer114_gene_10985"; transcript_id "sraer114_gene_10985_tx_48"; exon_id "3_21047946_21048023_+"; exonnum "8"; txlen "2114";
3	sraer114_mid	exon	21047946	21048023	0.162940097885238	+	.	gene_id "sraer114_gene_10985"; transcript_id "sraer114_gene_10985_tx_5"; exon_id "3_21047946_21048023_+"; exonnum "5"; txlen "1416";
3	sraer114_mid	exon	21047946	21048023	0.162940097885238	+	.	gene_id "sraer114_gene_10985"; transcript_id "sraer114_gene_10985_tx_6"; exon_id "3_21047946_21048023_+"; exonnum "5"; txlen "1420";
3	sraer114_mid	exon	21047946	21048023	0.162940097885238	+	.	gene_id "sraer114_gene_10985"; transcript_id "sraer114_gene_10985_tx_7"; exon_id "3_21047946_21048023_+"; exonnum "6"; txlen "1606";
3	sraer114_mid	exon	21047946	21048023	0.162940097885238	+	.	gene_id "sraer114_gene_10985"; transcript_id "sraer114_gene_10985_tx_8"; exon_id "3_21047946_21048023_+"; exonnum "7"; txlen "1653";
3	sraer114_mid	exon	21047946	21048023	0.162940097885238	+	.	gene_id "sraer114_gene_10985"; transcript_id "sraer114_gene_10985_tx_9"; exon_id "3_21047946_21048023_+"; exonnum "5"; txlen "1524";
3	sraer114_mid	exon	21059829	21060010	0.21121864540679	+	.	gene_id "sraer114_gene_10985"; transcript_id "sraer114_gene_10985_tx_1"; exon_id "3_21059829_21060010_+"; exonnum "7"; txlen "1463";
3	sraer114_mid	exon	21059829	21060010	0.162940097885238	+	.	gene_id "sraer114_gene_10985"; transcript_id "sraer114_gene_10985_tx_10"; exon_id "3_21059829_21060010_+"; exonnum "7"; txlen "1610";
3	sraer114_mid	exon	21059829	21060010	0.162940097885238	+	.	gene_id "sraer114_gene_10985"; transcript_id "sraer114_gene_10985_tx_11"; exon_id "3_21059829_21060010_+"; exonnum "7"; txlen "1571";
3	sraer114_mid	exon	21059829	21060010	0.162940097885238	+	.	gene_id "sraer114_gene_10985"; transcript_id "sraer114_gene_10985_tx_12"; exon_id "3_21059829_21060010_+"; exonnum "8"; txlen "1657";
3	sraer114_mid	exon	21059829	21060010	0.162940097885238	+	.	gene_id "sraer114_gene_10985"; transcript_id "sraer114_gene_10985_tx_13"; exon_id "3_21059829_21060010_+"; exonnum "7"; txlen "1575";
3	sraer114_mid	exon	21059829	21060010	0.162940097885238	+	.	gene_id "sraer114_gene_10985"; transcript_id "sraer114_gene_10985_tx_14"; exon_id "3_21059829_21060010_+"; exonnum "6"; txlen "1528";
3	sraer114_mid	exon	21059829	21060010	0.21121864540679	+	.	gene_id "sraer114_gene_10985"; transcript_id "sraer114_gene_10985_tx_2"; exon_id "3_21059829_21060010_+"; exonnum "8"; txlen "1545";
3	sraer114_mid	exon	21059829	21060010	0.0530333503051839	+	.	gene_id "sraer114_gene_10985"; transcript_id "sraer114_gene_10985_tx_29"; exon_id "3_21059829_21060010_+"; exonnum "9"; txlen "1979";
3	sraer114_mid	exon	21059829	21060010	0.193114190086208	+	.	gene_id "sraer114_gene_10985"; transcript_id "sraer114_gene_10985_tx_3"; exon_id "3_21059829_21060010_+"; exonnum "7"; txlen "1467";
3	sraer114_mid	exon	21059829	21060010	0.0459622369311594	+	.	gene_id "sraer114_gene_10985"; transcript_id "sraer114_gene_10985_tx_31"; exon_id "3_21059829_21060010_+"; exonnum "8"; txlen "1932";
3	sraer114_mid	exon	21059829	21060010	0.03017409220097	+	.	gene_id "sraer114_gene_10985"; transcript_id "sraer114_gene_10985_tx_33"; exon_id "3_21059829_21060010_+"; exonnum "6"; txlen "1708";
3	sraer114_mid	exon	21059829	21060010	0.03017409220097	+	.	gene_id "sraer114_gene_10985"; transcript_id "sraer114_gene_10985_tx_34"; exon_id "3_21059829_21060010_+"; exonnum "8"; txlen "1837";
3	sraer114_mid	exon	21059829	21060010	0.03017409220097	+	.	gene_id "sraer114_gene_10985"; transcript_id "sraer114_gene_10985_tx_35"; exon_id "3_21059829_21060010_+"; exonnum "7"; txlen "1755";
3	sraer114_mid	exon	21059829	21060010	0.03017409220097	+	.	gene_id "sraer114_gene_10985"; transcript_id "sraer114_gene_10985_tx_37"; exon_id "3_21059829_21060010_+"; exonnum "8"; txlen "1945";
3	sraer114_mid	exon	21059829	21060010	0.03017409220097	+	.	gene_id "sraer114_gene_10985"; transcript_id "sraer114_gene_10985_tx_39"; exon_id "3_21059829_21060010_+"; exonnum "7"; txlen "1898";
3	sraer114_mid	exon	21059829	21060010	0.175469730408453	+	.	gene_id "sraer114_gene_10985"; transcript_id "sraer114_gene_10985_tx_4"; exon_id "3_21059829_21060010_+"; exonnum "7"; txlen "1498";
3	sraer114_mid	exon	21059829	21060010	0.03017409220097	+	.	gene_id "sraer114_gene_10985"; transcript_id "sraer114_gene_10985_tx_40"; exon_id "3_21059829_21060010_+"; exonnum "7"; txlen "1863";
3	sraer114_mid	exon	21059829	21060010	0.03017409220097	+	.	gene_id "sraer114_gene_10985"; transcript_id "sraer114_gene_10985_tx_42"; exon_id "3_21059829_21060010_+"; exonnum "6"; txlen "1816";
3	sraer114_mid	exon	21059829	21060010	0.0282844534960981	+	.	gene_id "sraer114_gene_10985"; transcript_id "sraer114_gene_10985_tx_47"; exon_id "3_21059829_21060010_+"; exonnum "8"; txlen "2067";
3	sraer114_mid	exon	21059829	21060010	0.0282844534960981	+	.	gene_id "sraer114_gene_10985"; transcript_id "sraer114_gene_10985_tx_48"; exon_id "3_21059829_21060010_+"; exonnum "9"; txlen "2114";
3	sraer114_mid	exon	21059829	21060010	0.162940097885238	+	.	gene_id "sraer114_gene_10985"; transcript_id "sraer114_gene_10985_tx_5"; exon_id "3_21059829_21060010_+"; exonnum "6"; txlen "1416";
3	sraer114_mid	exon	21059829	21060010	0.162940097885238	+	.	gene_id "sraer114_gene_10985"; transcript_id "sraer114_gene_10985_tx_6"; exon_id "3_21059829_21060010_+"; exonnum "6"; txlen "1420";
3	sraer114_mid	exon	21059829	21060010	0.162940097885238	+	.	gene_id "sraer114_gene_10985"; transcript_id "sraer114_gene_10985_tx_7"; exon_id "3_21059829_21060010_+"; exonnum "7"; txlen "1606";
3	sraer114_mid	exon	21059829	21060010	0.162940097885238	+	.	gene_id "sraer114_gene_10985"; transcript_id "sraer114_gene_10985_tx_8"; exon_id "3_21059829_21060010_+"; exonnum "8"; txlen "1653";
3	sraer114_mid	exon	21059829	21060010	0.162940097885238	+	.	gene_id "sraer114_gene_10985"; transcript_id "sraer114_gene_10985_tx_9"; exon_id "3_21059829_21060010_+"; exonnum "6"; txlen "1524";
3	sraer114_mid	exon	21062253	21062431	0.21121864540679	+	.	gene_id "sraer114_gene_10985"; transcript_id "sraer114_gene_10985_tx_1"; exon_id "3_21062253_21062431_+"; exonnum "8"; txlen "1463";
3	sraer114_mid	exon	21062253	21062431	0.162940097885238	+	.	gene_id "sraer114_gene_10985"; transcript_id "sraer114_gene_10985_tx_10"; exon_id "3_21062253_21062431_+"; exonnum "8"; txlen "1610";
3	sraer114_mid	exon	21062253	21062431	0.162940097885238	+	.	gene_id "sraer114_gene_10985"; transcript_id "sraer114_gene_10985_tx_11"; exon_id "3_21062253_21062431_+"; exonnum "8"; txlen "1571";
3	sraer114_mid	exon	21062253	21062431	0.162940097885238	+	.	gene_id "sraer114_gene_10985"; transcript_id "sraer114_gene_10985_tx_12"; exon_id "3_21062253_21062431_+"; exonnum "9"; txlen "1657";
3	sraer114_mid	exon	21062253	21062431	0.162940097885238	+	.	gene_id "sraer114_gene_10985"; transcript_id "sraer114_gene_10985_tx_13"; exon_id "3_21062253_21062431_+"; exonnum "8"; txlen "1575";
3	sraer114_mid	exon	21062253	21062431	0.162940097885238	+	.	gene_id "sraer114_gene_10985"; transcript_id "sraer114_gene_10985_tx_14"; exon_id "3_21062253_21062431_+"; exonnum "7"; txlen "1528";
3	sraer114_mid	exon	21062253	21062431	0.157365275087871	+	.	gene_id "sraer114_gene_10985"; transcript_id "sraer114_gene_10985_tx_15"; exon_id "3_21062253_21062431_+"; exonnum "7"; txlen "1316";
3	sraer114_mid	exon	21062253	21062431	0.144835642564656	+	.	gene_id "sraer114_gene_10985"; transcript_id "sraer114_gene_10985_tx_16"; exon_id "3_21062253_21062431_+"; exonnum "8"; txlen "1363";
3	sraer114_mid	exon	21062253	21062431	0.144835642564656	+	.	gene_id "sraer114_gene_10985"; transcript_id "sraer114_gene_10985_tx_17"; exon_id "3_21062253_21062431_+"; exonnum "6"; txlen "1234";
3	sraer114_mid	exon	21062253	21062431	0.144835642564656	+	.	gene_id "sraer114_gene_10985"; transcript_id "sraer114_gene_10985_tx_18"; exon_id "3_21062253_21062431_+"; exonnum "7"; txlen "1281";
3	sraer114_mid	exon	21062253	21062431	0.144835642564656	+	.	gene_id "sraer114_gene_10985"; transcript_id "sraer114_gene_10985_tx_19"; exon_id "3_21062253_21062431_+"; exonnum "7"; txlen "1285";
3	sraer114_mid	exon	21062253	21062431	0.21121864540679	+	.	gene_id "sraer114_gene_10985"; transcript_id "sraer114_gene_10985_tx_2"; exon_id "3_21062253_21062431_+"; exonnum "9"; txlen "1545";
3	sraer114_mid	exon	21062253	21062431	0.144835642564656	+	.	gene_id "sraer114_gene_10985"; transcript_id "sraer114_gene_10985_tx_20"; exon_id "3_21062253_21062431_+"; exonnum "6"; txlen "1238";
3	sraer114_mid	exon	21062253	21062431	0.144835642564656	+	.	gene_id "sraer114_gene_10985"; transcript_id "sraer114_gene_10985_tx_21"; exon_id "3_21062253_21062431_+"; exonnum "8"; txlen "1475";
3	sraer114_mid	exon	21062253	21062431	0.144835642564656	+	.	gene_id "sraer114_gene_10985"; transcript_id "sraer114_gene_10985_tx_22"; exon_id "3_21062253_21062431_+"; exonnum "8"; txlen "1471";
3	sraer114_mid	exon	21062253	21062431	0.144835642564656	+	.	gene_id "sraer114_gene_10985"; transcript_id "sraer114_gene_10985_tx_23"; exon_id "3_21062253_21062431_+"; exonnum "7"; txlen "1428";
3	sraer114_mid	exon	21062253	21062431	0.144835642564656	+	.	gene_id "sraer114_gene_10985"; transcript_id "sraer114_gene_10985_tx_24"; exon_id "3_21062253_21062431_+"; exonnum "7"; txlen "1424";
3	sraer114_mid	exon	21062253	21062431	0.144835642564656	+	.	gene_id "sraer114_gene_10985"; transcript_id "sraer114_gene_10985_tx_25"; exon_id "3_21062253_21062431_+"; exonnum "7"; txlen "1389";
3	sraer114_mid	exon	21062253	21062431	0.144835642564656	+	.	gene_id "sraer114_gene_10985"; transcript_id "sraer114_gene_10985_tx_26"; exon_id "3_21062253_21062431_+"; exonnum "6"; txlen "1342";
3	sraer114_mid	exon	21062253	21062431	0.144835642564656	+	.	gene_id "sraer114_gene_10985"; transcript_id "sraer114_gene_10985_tx_27"; exon_id "3_21062253_21062431_+"; exonnum "7"; txlen "1393";
3	sraer114_mid	exon	21062253	21062431	0.144835642564656	+	.	gene_id "sraer114_gene_10985"; transcript_id "sraer114_gene_10985_tx_28"; exon_id "3_21062253_21062431_+"; exonnum "6"; txlen "1346";
3	sraer114_mid	exon	21062253	21062431	0.0530333503051839	+	.	gene_id "sraer114_gene_10985"; transcript_id "sraer114_gene_10985_tx_29"; exon_id "3_21062253_21062431_+"; exonnum "10"; txlen "1979";
3	sraer114_mid	exon	21062253	21062431	0.193114190086208	+	.	gene_id "sraer114_gene_10985"; transcript_id "sraer114_gene_10985_tx_3"; exon_id "3_21062253_21062431_+"; exonnum "8"; txlen "1467";
3	sraer114_mid	exon	21062253	21062431	0.0530333503051839	+	.	gene_id "sraer114_gene_10985"; transcript_id "sraer114_gene_10985_tx_30"; exon_id "3_21062253_21062431_+"; exonnum "9"; txlen "1797";
3	sraer114_mid	exon	21062253	21062431	0.0459622369311594	+	.	gene_id "sraer114_gene_10985"; transcript_id "sraer114_gene_10985_tx_31"; exon_id "3_21062253_21062431_+"; exonnum "9"; txlen "1932";
3	sraer114_mid	exon	21062253	21062431	0.0459622369311594	+	.	gene_id "sraer114_gene_10985"; transcript_id "sraer114_gene_10985_tx_32"; exon_id "3_21062253_21062431_+"; exonnum "8"; txlen "1750";
3	sraer114_mid	exon	21062253	21062431	0.03017409220097	+	.	gene_id "sraer114_gene_10985"; transcript_id "sraer114_gene_10985_tx_33"; exon_id "3_21062253_21062431_+"; exonnum "7"; txlen "1708";
3	sraer114_mid	exon	21062253	21062431	0.03017409220097	+	.	gene_id "sraer114_gene_10985"; transcript_id "sraer114_gene_10985_tx_34"; exon_id "3_21062253_21062431_+"; exonnum "9"; txlen "1837";
3	sraer114_mid	exon	21062253	21062431	0.03017409220097	+	.	gene_id "sraer114_gene_10985"; transcript_id "sraer114_gene_10985_tx_35"; exon_id "3_21062253_21062431_+"; exonnum "8"; txlen "1755";
3	sraer114_mid	exon	21062253	21062431	0.03017409220097	+	.	gene_id "sraer114_gene_10985"; transcript_id "sraer114_gene_10985_tx_36"; exon_id "3_21062253_21062431_+"; exonnum "8"; txlen "1655";
3	sraer114_mid	exon	21062253	21062431	0.03017409220097	+	.	gene_id "sraer114_gene_10985"; transcript_id "sraer114_gene_10985_tx_37"; exon_id "3_21062253_21062431_+"; exonnum "9"; txlen "1945";
3	sraer114_mid	exon	21062253	21062431	0.03017409220097	+	.	gene_id "sraer114_gene_10985"; transcript_id "sraer114_gene_10985_tx_38"; exon_id "3_21062253_21062431_+"; exonnum "7"; txlen "1573";
3	sraer114_mid	exon	21062253	21062431	0.03017409220097	+	.	gene_id "sraer114_gene_10985"; transcript_id "sraer114_gene_10985_tx_39"; exon_id "3_21062253_21062431_+"; exonnum "8"; txlen "1898";
3	sraer114_mid	exon	21062253	21062431	0.175469730408453	+	.	gene_id "sraer114_gene_10985"; transcript_id "sraer114_gene_10985_tx_4"; exon_id "3_21062253_21062431_+"; exonnum "8"; txlen "1498";
3	sraer114_mid	exon	21062253	21062431	0.03017409220097	+	.	gene_id "sraer114_gene_10985"; transcript_id "sraer114_gene_10985_tx_40"; exon_id "3_21062253_21062431_+"; exonnum "8"; txlen "1863";
3	sraer114_mid	exon	21062253	21062431	0.03017409220097	+	.	gene_id "sraer114_gene_10985"; transcript_id "sraer114_gene_10985_tx_41"; exon_id "3_21062253_21062431_+"; exonnum "8"; txlen "1763";
3	sraer114_mid	exon	21062253	21062431	0.03017409220097	+	.	gene_id "sraer114_gene_10985"; transcript_id "sraer114_gene_10985_tx_42"; exon_id "3_21062253_21062431_+"; exonnum "7"; txlen "1816";
3	sraer114_mid	exon	21062253	21062431	0.03017409220097	+	.	gene_id "sraer114_gene_10985"; transcript_id "sraer114_gene_10985_tx_43"; exon_id "3_21062253_21062431_+"; exonnum "6"; txlen "1526";
3	sraer114_mid	exon	21062253	21062431	0.03017409220097	+	.	gene_id "sraer114_gene_10985"; transcript_id "sraer114_gene_10985_tx_44"; exon_id "3_21062253_21062431_+"; exonnum "7"; txlen "1716";
3	sraer114_mid	exon	21062253	21062431	0.03017409220097	+	.	gene_id "sraer114_gene_10985"; transcript_id "sraer114_gene_10985_tx_45"; exon_id "3_21062253_21062431_+"; exonnum "7"; txlen "1681";
3	sraer114_mid	exon	21062253	21062431	0.03017409220097	+	.	gene_id "sraer114_gene_10985"; transcript_id "sraer114_gene_10985_tx_46"; exon_id "3_21062253_21062431_+"; exonnum "6"; txlen "1634";
3	sraer114_mid	exon	21062253	21062431	0.0282844534960981	+	.	gene_id "sraer114_gene_10985"; transcript_id "sraer114_gene_10985_tx_47"; exon_id "3_21062253_21062431_+"; exonnum "9"; txlen "2067";
3	sraer114_mid	exon	21062253	21062431	0.0282844534960981	+	.	gene_id "sraer114_gene_10985"; transcript_id "sraer114_gene_10985_tx_48"; exon_id "3_21062253_21062431_+"; exonnum "10"; txlen "2114";
3	sraer114_mid	exon	21062253	21062431	0.162940097885238	+	.	gene_id "sraer114_gene_10985"; transcript_id "sraer114_gene_10985_tx_5"; exon_id "3_21062253_21062431_+"; exonnum "7"; txlen "1416";
3	sraer114_mid	exon	21062253	21062431	0.162940097885238	+	.	gene_id "sraer114_gene_10985"; transcript_id "sraer114_gene_10985_tx_6"; exon_id "3_21062253_21062431_+"; exonnum "7"; txlen "1420";
3	sraer114_mid	exon	21062253	21062431	0.162940097885238	+	.	gene_id "sraer114_gene_10985"; transcript_id "sraer114_gene_10985_tx_7"; exon_id "3_21062253_21062431_+"; exonnum "8"; txlen "1606";
3	sraer114_mid	exon	21062253	21062431	0.162940097885238	+	.	gene_id "sraer114_gene_10985"; transcript_id "sraer114_gene_10985_tx_8"; exon_id "3_21062253_21062431_+"; exonnum "9"; txlen "1653";
3	sraer114_mid	exon	21062253	21062431	0.162940097885238	+	.	gene_id "sraer114_gene_10985"; transcript_id "sraer114_gene_10985_tx_9"; exon_id "3_21062253_21062431_+"; exonnum "7"; txlen "1524";
3	sraer114_mid	exon	21062842	21063002	0.21121864540679	+	.	gene_id "sraer114_gene_10985"; transcript_id "sraer114_gene_10985_tx_1"; exon_id "3_21062842_21063002_+"; exonnum "9"; txlen "1463";
3	sraer114_mid	exon	21062842	21063002	0.162940097885238	+	.	gene_id "sraer114_gene_10985"; transcript_id "sraer114_gene_10985_tx_10"; exon_id "3_21062842_21063002_+"; exonnum "9"; txlen "1610";
3	sraer114_mid	exon	21062842	21063002	0.162940097885238	+	.	gene_id "sraer114_gene_10985"; transcript_id "sraer114_gene_10985_tx_11"; exon_id "3_21062842_21063002_+"; exonnum "9"; txlen "1571";
3	sraer114_mid	exon	21062842	21063002	0.162940097885238	+	.	gene_id "sraer114_gene_10985"; transcript_id "sraer114_gene_10985_tx_12"; exon_id "3_21062842_21063002_+"; exonnum "10"; txlen "1657";
3	sraer114_mid	exon	21062842	21063002	0.162940097885238	+	.	gene_id "sraer114_gene_10985"; transcript_id "sraer114_gene_10985_tx_13"; exon_id "3_21062842_21063002_+"; exonnum "9"; txlen "1575";
3	sraer114_mid	exon	21062842	21063002	0.162940097885238	+	.	gene_id "sraer114_gene_10985"; transcript_id "sraer114_gene_10985_tx_14"; exon_id "3_21062842_21063002_+"; exonnum "8"; txlen "1528";
3	sraer114_mid	exon	21062842	21063002	0.157365275087871	+	.	gene_id "sraer114_gene_10985"; transcript_id "sraer114_gene_10985_tx_15"; exon_id "3_21062842_21063002_+"; exonnum "8"; txlen "1316";
3	sraer114_mid	exon	21062842	21063002	0.144835642564656	+	.	gene_id "sraer114_gene_10985"; transcript_id "sraer114_gene_10985_tx_16"; exon_id "3_21062842_21063002_+"; exonnum "9"; txlen "1363";
3	sraer114_mid	exon	21062842	21063002	0.144835642564656	+	.	gene_id "sraer114_gene_10985"; transcript_id "sraer114_gene_10985_tx_17"; exon_id "3_21062842_21063002_+"; exonnum "7"; txlen "1234";
3	sraer114_mid	exon	21062842	21063002	0.144835642564656	+	.	gene_id "sraer114_gene_10985"; transcript_id "sraer114_gene_10985_tx_18"; exon_id "3_21062842_21063002_+"; exonnum "8"; txlen "1281";
3	sraer114_mid	exon	21062842	21063002	0.144835642564656	+	.	gene_id "sraer114_gene_10985"; transcript_id "sraer114_gene_10985_tx_19"; exon_id "3_21062842_21063002_+"; exonnum "8"; txlen "1285";
3	sraer114_mid	exon	21062842	21063002	0.21121864540679	+	.	gene_id "sraer114_gene_10985"; transcript_id "sraer114_gene_10985_tx_2"; exon_id "3_21062842_21063002_+"; exonnum "10"; txlen "1545";
3	sraer114_mid	exon	21062842	21063002	0.144835642564656	+	.	gene_id "sraer114_gene_10985"; transcript_id "sraer114_gene_10985_tx_20"; exon_id "3_21062842_21063002_+"; exonnum "7"; txlen "1238";
3	sraer114_mid	exon	21062842	21063002	0.144835642564656	+	.	gene_id "sraer114_gene_10985"; transcript_id "sraer114_gene_10985_tx_21"; exon_id "3_21062842_21063002_+"; exonnum "9"; txlen "1475";
3	sraer114_mid	exon	21062842	21063002	0.144835642564656	+	.	gene_id "sraer114_gene_10985"; transcript_id "sraer114_gene_10985_tx_22"; exon_id "3_21062842_21063002_+"; exonnum "9"; txlen "1471";
3	sraer114_mid	exon	21062842	21063002	0.144835642564656	+	.	gene_id "sraer114_gene_10985"; transcript_id "sraer114_gene_10985_tx_23"; exon_id "3_21062842_21063002_+"; exonnum "8"; txlen "1428";
3	sraer114_mid	exon	21062842	21063002	0.144835642564656	+	.	gene_id "sraer114_gene_10985"; transcript_id "sraer114_gene_10985_tx_24"; exon_id "3_21062842_21063002_+"; exonnum "8"; txlen "1424";
3	sraer114_mid	exon	21062842	21063002	0.144835642564656	+	.	gene_id "sraer114_gene_10985"; transcript_id "sraer114_gene_10985_tx_25"; exon_id "3_21062842_21063002_+"; exonnum "8"; txlen "1389";
3	sraer114_mid	exon	21062842	21063002	0.144835642564656	+	.	gene_id "sraer114_gene_10985"; transcript_id "sraer114_gene_10985_tx_26"; exon_id "3_21062842_21063002_+"; exonnum "7"; txlen "1342";
3	sraer114_mid	exon	21062842	21063002	0.144835642564656	+	.	gene_id "sraer114_gene_10985"; transcript_id "sraer114_gene_10985_tx_27"; exon_id "3_21062842_21063002_+"; exonnum "8"; txlen "1393";
3	sraer114_mid	exon	21062842	21063002	0.144835642564656	+	.	gene_id "sraer114_gene_10985"; transcript_id "sraer114_gene_10985_tx_28"; exon_id "3_21062842_21063002_+"; exonnum "7"; txlen "1346";
3	sraer114_mid	exon	21062842	21063002	0.0530333503051839	+	.	gene_id "sraer114_gene_10985"; transcript_id "sraer114_gene_10985_tx_29"; exon_id "3_21062842_21063002_+"; exonnum "11"; txlen "1979";
3	sraer114_mid	exon	21062842	21063002	0.193114190086208	+	.	gene_id "sraer114_gene_10985"; transcript_id "sraer114_gene_10985_tx_3"; exon_id "3_21062842_21063002_+"; exonnum "9"; txlen "1467";
3	sraer114_mid	exon	21062842	21063002	0.0530333503051839	+	.	gene_id "sraer114_gene_10985"; transcript_id "sraer114_gene_10985_tx_30"; exon_id "3_21062842_21063002_+"; exonnum "10"; txlen "1797";
3	sraer114_mid	exon	21062842	21063002	0.0459622369311594	+	.	gene_id "sraer114_gene_10985"; transcript_id "sraer114_gene_10985_tx_31"; exon_id "3_21062842_21063002_+"; exonnum "10"; txlen "1932";
3	sraer114_mid	exon	21062842	21063002	0.0459622369311594	+	.	gene_id "sraer114_gene_10985"; transcript_id "sraer114_gene_10985_tx_32"; exon_id "3_21062842_21063002_+"; exonnum "9"; txlen "1750";
3	sraer114_mid	exon	21062842	21063002	0.03017409220097	+	.	gene_id "sraer114_gene_10985"; transcript_id "sraer114_gene_10985_tx_33"; exon_id "3_21062842_21063002_+"; exonnum "8"; txlen "1708";
3	sraer114_mid	exon	21062842	21063002	0.03017409220097	+	.	gene_id "sraer114_gene_10985"; transcript_id "sraer114_gene_10985_tx_34"; exon_id "3_21062842_21063002_+"; exonnum "10"; txlen "1837";
3	sraer114_mid	exon	21062842	21063002	0.03017409220097	+	.	gene_id "sraer114_gene_10985"; transcript_id "sraer114_gene_10985_tx_35"; exon_id "3_21062842_21063002_+"; exonnum "9"; txlen "1755";
3	sraer114_mid	exon	21062842	21063002	0.03017409220097	+	.	gene_id "sraer114_gene_10985"; transcript_id "sraer114_gene_10985_tx_36"; exon_id "3_21062842_21063002_+"; exonnum "9"; txlen "1655";
3	sraer114_mid	exon	21062842	21063002	0.03017409220097	+	.	gene_id "sraer114_gene_10985"; transcript_id "sraer114_gene_10985_tx_37"; exon_id "3_21062842_21063002_+"; exonnum "10"; txlen "1945";
3	sraer114_mid	exon	21062842	21063002	0.03017409220097	+	.	gene_id "sraer114_gene_10985"; transcript_id "sraer114_gene_10985_tx_38"; exon_id "3_21062842_21063002_+"; exonnum "8"; txlen "1573";
3	sraer114_mid	exon	21062842	21063002	0.03017409220097	+	.	gene_id "sraer114_gene_10985"; transcript_id "sraer114_gene_10985_tx_39"; exon_id "3_21062842_21063002_+"; exonnum "9"; txlen "1898";
3	sraer114_mid	exon	21062842	21063002	0.175469730408453	+	.	gene_id "sraer114_gene_10985"; transcript_id "sraer114_gene_10985_tx_4"; exon_id "3_21062842_21063002_+"; exonnum "9"; txlen "1498";
3	sraer114_mid	exon	21062842	21063002	0.03017409220097	+	.	gene_id "sraer114_gene_10985"; transcript_id "sraer114_gene_10985_tx_40"; exon_id "3_21062842_21063002_+"; exonnum "9"; txlen "1863";
3	sraer114_mid	exon	21062842	21063002	0.03017409220097	+	.	gene_id "sraer114_gene_10985"; transcript_id "sraer114_gene_10985_tx_41"; exon_id "3_21062842_21063002_+"; exonnum "9"; txlen "1763";
3	sraer114_mid	exon	21062842	21063002	0.03017409220097	+	.	gene_id "sraer114_gene_10985"; transcript_id "sraer114_gene_10985_tx_42"; exon_id "3_21062842_21063002_+"; exonnum "8"; txlen "1816";
3	sraer114_mid	exon	21062842	21063002	0.03017409220097	+	.	gene_id "sraer114_gene_10985"; transcript_id "sraer114_gene_10985_tx_43"; exon_id "3_21062842_21063002_+"; exonnum "7"; txlen "1526";
3	sraer114_mid	exon	21062842	21063002	0.03017409220097	+	.	gene_id "sraer114_gene_10985"; transcript_id "sraer114_gene_10985_tx_44"; exon_id "3_21062842_21063002_+"; exonnum "8"; txlen "1716";
3	sraer114_mid	exon	21062842	21063002	0.03017409220097	+	.	gene_id "sraer114_gene_10985"; transcript_id "sraer114_gene_10985_tx_45"; exon_id "3_21062842_21063002_+"; exonnum "8"; txlen "1681";
3	sraer114_mid	exon	21062842	21063002	0.03017409220097	+	.	gene_id "sraer114_gene_10985"; transcript_id "sraer114_gene_10985_tx_46"; exon_id "3_21062842_21063002_+"; exonnum "7"; txlen "1634";
3	sraer114_mid	exon	21062842	21063002	0.0282844534960981	+	.	gene_id "sraer114_gene_10985"; transcript_id "sraer114_gene_10985_tx_47"; exon_id "3_21062842_21063002_+"; exonnum "10"; txlen "2067";
3	sraer114_mid	exon	21062842	21063002	0.0282844534960981	+	.	gene_id "sraer114_gene_10985"; transcript_id "sraer114_gene_10985_tx_48"; exon_id "3_21062842_21063002_+"; exonnum "11"; txlen "2114";
3	sraer114_mid	exon	21062842	21063002	0.162940097885238	+	.	gene_id "sraer114_gene_10985"; transcript_id "sraer114_gene_10985_tx_5"; exon_id "3_21062842_21063002_+"; exonnum "8"; txlen "1416";
3	sraer114_mid	exon	21062842	21063002	0.162940097885238	+	.	gene_id "sraer114_gene_10985"; transcript_id "sraer114_gene_10985_tx_6"; exon_id "3_21062842_21063002_+"; exonnum "8"; txlen "1420";
3	sraer114_mid	exon	21062842	21063002	0.162940097885238	+	.	gene_id "sraer114_gene_10985"; transcript_id "sraer114_gene_10985_tx_7"; exon_id "3_21062842_21063002_+"; exonnum "9"; txlen "1606";
3	sraer114_mid	exon	21062842	21063002	0.162940097885238	+	.	gene_id "sraer114_gene_10985"; transcript_id "sraer114_gene_10985_tx_8"; exon_id "3_21062842_21063002_+"; exonnum "10"; txlen "1653";
3	sraer114_mid	exon	21062842	21063002	0.162940097885238	+	.	gene_id "sraer114_gene_10985"; transcript_id "sraer114_gene_10985_tx_9"; exon_id "3_21062842_21063002_+"; exonnum "8"; txlen "1524";
3	sraer114_mid	exon	21063970	21064077	0.162940097885238	+	.	gene_id "sraer114_gene_10985"; transcript_id "sraer114_gene_10985_tx_10"; exon_id "3_21063970_21064077_+"; exonnum "10"; txlen "1610";
3	sraer114_mid	exon	21063970	21064077	0.162940097885238	+	.	gene_id "sraer114_gene_10985"; transcript_id "sraer114_gene_10985_tx_11"; exon_id "3_21063970_21064077_+"; exonnum "10"; txlen "1571";
3	sraer114_mid	exon	21063970	21064077	0.162940097885238	+	.	gene_id "sraer114_gene_10985"; transcript_id "sraer114_gene_10985_tx_12"; exon_id "3_21063970_21064077_+"; exonnum "11"; txlen "1657";
3	sraer114_mid	exon	21063970	21064077	0.162940097885238	+	.	gene_id "sraer114_gene_10985"; transcript_id "sraer114_gene_10985_tx_13"; exon_id "3_21063970_21064077_+"; exonnum "10"; txlen "1575";
3	sraer114_mid	exon	21063970	21064077	0.162940097885238	+	.	gene_id "sraer114_gene_10985"; transcript_id "sraer114_gene_10985_tx_14"; exon_id "3_21063970_21064077_+"; exonnum "9"; txlen "1528";
3	sraer114_mid	exon	21063970	21064077	0.144835642564656	+	.	gene_id "sraer114_gene_10985"; transcript_id "sraer114_gene_10985_tx_21"; exon_id "3_21063970_21064077_+"; exonnum "10"; txlen "1475";
3	sraer114_mid	exon	21063970	21064077	0.144835642564656	+	.	gene_id "sraer114_gene_10985"; transcript_id "sraer114_gene_10985_tx_22"; exon_id "3_21063970_21064077_+"; exonnum "10"; txlen "1471";
3	sraer114_mid	exon	21063970	21064077	0.144835642564656	+	.	gene_id "sraer114_gene_10985"; transcript_id "sraer114_gene_10985_tx_23"; exon_id "3_21063970_21064077_+"; exonnum "9"; txlen "1428";
3	sraer114_mid	exon	21063970	21064077	0.144835642564656	+	.	gene_id "sraer114_gene_10985"; transcript_id "sraer114_gene_10985_tx_24"; exon_id "3_21063970_21064077_+"; exonnum "9"; txlen "1424";
3	sraer114_mid	exon	21063970	21064077	0.144835642564656	+	.	gene_id "sraer114_gene_10985"; transcript_id "sraer114_gene_10985_tx_25"; exon_id "3_21063970_21064077_+"; exonnum "9"; txlen "1389";
3	sraer114_mid	exon	21063970	21064077	0.144835642564656	+	.	gene_id "sraer114_gene_10985"; transcript_id "sraer114_gene_10985_tx_26"; exon_id "3_21063970_21064077_+"; exonnum "8"; txlen "1342";
3	sraer114_mid	exon	21063970	21064077	0.144835642564656	+	.	gene_id "sraer114_gene_10985"; transcript_id "sraer114_gene_10985_tx_27"; exon_id "3_21063970_21064077_+"; exonnum "9"; txlen "1393";
3	sraer114_mid	exon	21063970	21064077	0.144835642564656	+	.	gene_id "sraer114_gene_10985"; transcript_id "sraer114_gene_10985_tx_28"; exon_id "3_21063970_21064077_+"; exonnum "8"; txlen "1346";
3	sraer114_mid	exon	21063970	21064077	0.03017409220097	+	.	gene_id "sraer114_gene_10985"; transcript_id "sraer114_gene_10985_tx_37"; exon_id "3_21063970_21064077_+"; exonnum "11"; txlen "1945";
3	sraer114_mid	exon	21063970	21064077	0.03017409220097	+	.	gene_id "sraer114_gene_10985"; transcript_id "sraer114_gene_10985_tx_39"; exon_id "3_21063970_21064077_+"; exonnum "10"; txlen "1898";
3	sraer114_mid	exon	21063970	21064077	0.03017409220097	+	.	gene_id "sraer114_gene_10985"; transcript_id "sraer114_gene_10985_tx_40"; exon_id "3_21063970_21064077_+"; exonnum "10"; txlen "1863";
3	sraer114_mid	exon	21063970	21064077	0.03017409220097	+	.	gene_id "sraer114_gene_10985"; transcript_id "sraer114_gene_10985_tx_41"; exon_id "3_21063970_21064077_+"; exonnum "10"; txlen "1763";
3	sraer114_mid	exon	21063970	21064077	0.03017409220097	+	.	gene_id "sraer114_gene_10985"; transcript_id "sraer114_gene_10985_tx_42"; exon_id "3_21063970_21064077_+"; exonnum "9"; txlen "1816";
3	sraer114_mid	exon	21063970	21064077	0.03017409220097	+	.	gene_id "sraer114_gene_10985"; transcript_id "sraer114_gene_10985_tx_44"; exon_id "3_21063970_21064077_+"; exonnum "9"; txlen "1716";
3	sraer114_mid	exon	21063970	21064077	0.03017409220097	+	.	gene_id "sraer114_gene_10985"; transcript_id "sraer114_gene_10985_tx_45"; exon_id "3_21063970_21064077_+"; exonnum "9"; txlen "1681";
3	sraer114_mid	exon	21063970	21064077	0.03017409220097	+	.	gene_id "sraer114_gene_10985"; transcript_id "sraer114_gene_10985_tx_46"; exon_id "3_21063970_21064077_+"; exonnum "8"; txlen "1634";
3	sraer114_mid	exon	21063970	21064077	0.162940097885238	+	.	gene_id "sraer114_gene_10985"; transcript_id "sraer114_gene_10985_tx_7"; exon_id "3_21063970_21064077_+"; exonnum "10"; txlen "1606";
3	sraer114_mid	exon	21063970	21064077	0.162940097885238	+	.	gene_id "sraer114_gene_10985"; transcript_id "sraer114_gene_10985_tx_8"; exon_id "3_21063970_21064077_+"; exonnum "11"; txlen "1653";
3	sraer114_mid	exon	21063970	21064077	0.162940097885238	+	.	gene_id "sraer114_gene_10985"; transcript_id "sraer114_gene_10985_tx_9"; exon_id "3_21063970_21064077_+"; exonnum "9"; txlen "1524";
3	sraer114_mid	exon	21070206	21070364	0.21121864540679	+	.	gene_id "sraer114_gene_10985"; transcript_id "sraer114_gene_10985_tx_1"; exon_id "3_21070206_21070364_+"; exonnum "10"; txlen "1463";
3	sraer114_mid	exon	21070206	21070364	0.162940097885238	+	.	gene_id "sraer114_gene_10985"; transcript_id "sraer114_gene_10985_tx_10"; exon_id "3_21070206_21070364_+"; exonnum "11"; txlen "1610";
3	sraer114_mid	exon	21070206	21070364	0.162940097885238	+	.	gene_id "sraer114_gene_10985"; transcript_id "sraer114_gene_10985_tx_11"; exon_id "3_21070206_21070364_+"; exonnum "11"; txlen "1571";
3	sraer114_mid	exon	21070206	21070364	0.162940097885238	+	.	gene_id "sraer114_gene_10985"; transcript_id "sraer114_gene_10985_tx_12"; exon_id "3_21070206_21070364_+"; exonnum "12"; txlen "1657";
3	sraer114_mid	exon	21070206	21070364	0.162940097885238	+	.	gene_id "sraer114_gene_10985"; transcript_id "sraer114_gene_10985_tx_13"; exon_id "3_21070206_21070364_+"; exonnum "11"; txlen "1575";
3	sraer114_mid	exon	21070206	21070364	0.162940097885238	+	.	gene_id "sraer114_gene_10985"; transcript_id "sraer114_gene_10985_tx_14"; exon_id "3_21070206_21070364_+"; exonnum "10"; txlen "1528";
3	sraer114_mid	exon	21070206	21070364	0.157365275087871	+	.	gene_id "sraer114_gene_10985"; transcript_id "sraer114_gene_10985_tx_15"; exon_id "3_21070206_21070364_+"; exonnum "9"; txlen "1316";
3	sraer114_mid	exon	21070206	21070364	0.144835642564656	+	.	gene_id "sraer114_gene_10985"; transcript_id "sraer114_gene_10985_tx_16"; exon_id "3_21070206_21070364_+"; exonnum "10"; txlen "1363";
3	sraer114_mid	exon	21070206	21070364	0.144835642564656	+	.	gene_id "sraer114_gene_10985"; transcript_id "sraer114_gene_10985_tx_17"; exon_id "3_21070206_21070364_+"; exonnum "8"; txlen "1234";
3	sraer114_mid	exon	21070206	21070364	0.144835642564656	+	.	gene_id "sraer114_gene_10985"; transcript_id "sraer114_gene_10985_tx_18"; exon_id "3_21070206_21070364_+"; exonnum "9"; txlen "1281";
3	sraer114_mid	exon	21070206	21070364	0.144835642564656	+	.	gene_id "sraer114_gene_10985"; transcript_id "sraer114_gene_10985_tx_19"; exon_id "3_21070206_21070364_+"; exonnum "9"; txlen "1285";
3	sraer114_mid	exon	21070206	21070364	0.21121864540679	+	.	gene_id "sraer114_gene_10985"; transcript_id "sraer114_gene_10985_tx_2"; exon_id "3_21070206_21070364_+"; exonnum "11"; txlen "1545";
3	sraer114_mid	exon	21070206	21070364	0.144835642564656	+	.	gene_id "sraer114_gene_10985"; transcript_id "sraer114_gene_10985_tx_20"; exon_id "3_21070206_21070364_+"; exonnum "8"; txlen "1238";
3	sraer114_mid	exon	21070206	21070364	0.144835642564656	+	.	gene_id "sraer114_gene_10985"; transcript_id "sraer114_gene_10985_tx_21"; exon_id "3_21070206_21070364_+"; exonnum "11"; txlen "1475";
3	sraer114_mid	exon	21070206	21070364	0.144835642564656	+	.	gene_id "sraer114_gene_10985"; transcript_id "sraer114_gene_10985_tx_22"; exon_id "3_21070206_21070364_+"; exonnum "11"; txlen "1471";
3	sraer114_mid	exon	21070206	21070364	0.144835642564656	+	.	gene_id "sraer114_gene_10985"; transcript_id "sraer114_gene_10985_tx_23"; exon_id "3_21070206_21070364_+"; exonnum "10"; txlen "1428";
3	sraer114_mid	exon	21070206	21070364	0.144835642564656	+	.	gene_id "sraer114_gene_10985"; transcript_id "sraer114_gene_10985_tx_24"; exon_id "3_21070206_21070364_+"; exonnum "10"; txlen "1424";
3	sraer114_mid	exon	21070206	21070364	0.144835642564656	+	.	gene_id "sraer114_gene_10985"; transcript_id "sraer114_gene_10985_tx_25"; exon_id "3_21070206_21070364_+"; exonnum "10"; txlen "1389";
3	sraer114_mid	exon	21070206	21070364	0.144835642564656	+	.	gene_id "sraer114_gene_10985"; transcript_id "sraer114_gene_10985_tx_26"; exon_id "3_21070206_21070364_+"; exonnum "9"; txlen "1342";
3	sraer114_mid	exon	21070206	21070364	0.144835642564656	+	.	gene_id "sraer114_gene_10985"; transcript_id "sraer114_gene_10985_tx_27"; exon_id "3_21070206_21070364_+"; exonnum "10"; txlen "1393";
3	sraer114_mid	exon	21070206	21070364	0.144835642564656	+	.	gene_id "sraer114_gene_10985"; transcript_id "sraer114_gene_10985_tx_28"; exon_id "3_21070206_21070364_+"; exonnum "9"; txlen "1346";
3	sraer114_mid	exon	21070206	21070364	0.0530333503051839	+	.	gene_id "sraer114_gene_10985"; transcript_id "sraer114_gene_10985_tx_29"; exon_id "3_21070206_21070364_+"; exonnum "12"; txlen "1979";
3	sraer114_mid	exon	21070206	21070364	0.193114190086208	+	.	gene_id "sraer114_gene_10985"; transcript_id "sraer114_gene_10985_tx_3"; exon_id "3_21070206_21070364_+"; exonnum "10"; txlen "1467";
3	sraer114_mid	exon	21070206	21070364	0.0530333503051839	+	.	gene_id "sraer114_gene_10985"; transcript_id "sraer114_gene_10985_tx_30"; exon_id "3_21070206_21070364_+"; exonnum "11"; txlen "1797";
3	sraer114_mid	exon	21070206	21070364	0.0459622369311594	+	.	gene_id "sraer114_gene_10985"; transcript_id "sraer114_gene_10985_tx_31"; exon_id "3_21070206_21070364_+"; exonnum "11"; txlen "1932";
3	sraer114_mid	exon	21070206	21070364	0.0459622369311594	+	.	gene_id "sraer114_gene_10985"; transcript_id "sraer114_gene_10985_tx_32"; exon_id "3_21070206_21070364_+"; exonnum "10"; txlen "1750";
3	sraer114_mid	exon	21070206	21070364	0.03017409220097	+	.	gene_id "sraer114_gene_10985"; transcript_id "sraer114_gene_10985_tx_33"; exon_id "3_21070206_21070364_+"; exonnum "9"; txlen "1708";
3	sraer114_mid	exon	21070206	21070364	0.03017409220097	+	.	gene_id "sraer114_gene_10985"; transcript_id "sraer114_gene_10985_tx_34"; exon_id "3_21070206_21070364_+"; exonnum "11"; txlen "1837";
3	sraer114_mid	exon	21070206	21070364	0.03017409220097	+	.	gene_id "sraer114_gene_10985"; transcript_id "sraer114_gene_10985_tx_35"; exon_id "3_21070206_21070364_+"; exonnum "10"; txlen "1755";
3	sraer114_mid	exon	21070206	21070364	0.03017409220097	+	.	gene_id "sraer114_gene_10985"; transcript_id "sraer114_gene_10985_tx_36"; exon_id "3_21070206_21070364_+"; exonnum "10"; txlen "1655";
3	sraer114_mid	exon	21070206	21070364	0.03017409220097	+	.	gene_id "sraer114_gene_10985"; transcript_id "sraer114_gene_10985_tx_37"; exon_id "3_21070206_21070364_+"; exonnum "12"; txlen "1945";
3	sraer114_mid	exon	21070206	21070364	0.03017409220097	+	.	gene_id "sraer114_gene_10985"; transcript_id "sraer114_gene_10985_tx_38"; exon_id "3_21070206_21070364_+"; exonnum "9"; txlen "1573";
3	sraer114_mid	exon	21070206	21070364	0.03017409220097	+	.	gene_id "sraer114_gene_10985"; transcript_id "sraer114_gene_10985_tx_39"; exon_id "3_21070206_21070364_+"; exonnum "11"; txlen "1898";
3	sraer114_mid	exon	21070206	21070364	0.175469730408453	+	.	gene_id "sraer114_gene_10985"; transcript_id "sraer114_gene_10985_tx_4"; exon_id "3_21070206_21070364_+"; exonnum "10"; txlen "1498";
3	sraer114_mid	exon	21070206	21070364	0.03017409220097	+	.	gene_id "sraer114_gene_10985"; transcript_id "sraer114_gene_10985_tx_40"; exon_id "3_21070206_21070364_+"; exonnum "11"; txlen "1863";
3	sraer114_mid	exon	21070206	21070364	0.03017409220097	+	.	gene_id "sraer114_gene_10985"; transcript_id "sraer114_gene_10985_tx_41"; exon_id "3_21070206_21070364_+"; exonnum "11"; txlen "1763";
3	sraer114_mid	exon	21070206	21070364	0.03017409220097	+	.	gene_id "sraer114_gene_10985"; transcript_id "sraer114_gene_10985_tx_42"; exon_id "3_21070206_21070364_+"; exonnum "10"; txlen "1816";
3	sraer114_mid	exon	21070206	21070364	0.03017409220097	+	.	gene_id "sraer114_gene_10985"; transcript_id "sraer114_gene_10985_tx_43"; exon_id "3_21070206_21070364_+"; exonnum "8"; txlen "1526";
3	sraer114_mid	exon	21070206	21070364	0.03017409220097	+	.	gene_id "sraer114_gene_10985"; transcript_id "sraer114_gene_10985_tx_44"; exon_id "3_21070206_21070364_+"; exonnum "10"; txlen "1716";
3	sraer114_mid	exon	21070206	21070364	0.03017409220097	+	.	gene_id "sraer114_gene_10985"; transcript_id "sraer114_gene_10985_tx_45"; exon_id "3_21070206_21070364_+"; exonnum "10"; txlen "1681";
3	sraer114_mid	exon	21070206	21070364	0.03017409220097	+	.	gene_id "sraer114_gene_10985"; transcript_id "sraer114_gene_10985_tx_46"; exon_id "3_21070206_21070364_+"; exonnum "9"; txlen "1634";
3	sraer114_mid	exon	21070206	21070364	0.0282844534960981	+	.	gene_id "sraer114_gene_10985"; transcript_id "sraer114_gene_10985_tx_47"; exon_id "3_21070206_21070364_+"; exonnum "11"; txlen "2067";
3	sraer114_mid	exon	21070206	21070364	0.0282844534960981	+	.	gene_id "sraer114_gene_10985"; transcript_id "sraer114_gene_10985_tx_48"; exon_id "3_21070206_21070364_+"; exonnum "12"; txlen "2114";
3	sraer114_mid	exon	21070206	21070364	0.162940097885238	+	.	gene_id "sraer114_gene_10985"; transcript_id "sraer114_gene_10985_tx_5"; exon_id "3_21070206_21070364_+"; exonnum "9"; txlen "1416";
3	sraer114_mid	exon	21070206	21070364	0.162940097885238	+	.	gene_id "sraer114_gene_10985"; transcript_id "sraer114_gene_10985_tx_6"; exon_id "3_21070206_21070364_+"; exonnum "9"; txlen "1420";
3	sraer114_mid	exon	21070206	21070364	0.162940097885238	+	.	gene_id "sraer114_gene_10985"; transcript_id "sraer114_gene_10985_tx_7"; exon_id "3_21070206_21070364_+"; exonnum "11"; txlen "1606";
3	sraer114_mid	exon	21070206	21070364	0.162940097885238	+	.	gene_id "sraer114_gene_10985"; transcript_id "sraer114_gene_10985_tx_8"; exon_id "3_21070206_21070364_+"; exonnum "12"; txlen "1653";
3	sraer114_mid	exon	21070206	21070364	0.162940097885238	+	.	gene_id "sraer114_gene_10985"; transcript_id "sraer114_gene_10985_tx_9"; exon_id "3_21070206_21070364_+"; exonnum "10"; txlen "1524";
3	sraer114_ss	exon	21070935	21071110	0.21121864540679	+	.	gene_id "sraer114_gene_10985"; transcript_id "sraer114_gene_10985_tx_1"; exon_id "3_21070935_21071110_+"; exonnum "11"; txlen "1463";
3	sraer114_ss	exon	21070935	21071110	0.162940097885238	+	.	gene_id "sraer114_gene_10985"; transcript_id "sraer114_gene_10985_tx_11"; exon_id "3_21070935_21071110_+"; exonnum "12"; txlen "1571";
3	sraer114_ss	exon	21070935	21071110	0.157365275087871	+	.	gene_id "sraer114_gene_10985"; transcript_id "sraer114_gene_10985_tx_15"; exon_id "3_21070935_21071110_+"; exonnum "10"; txlen "1316";
3	sraer114_ss	exon	21070935	21071110	0.144835642564656	+	.	gene_id "sraer114_gene_10985"; transcript_id "sraer114_gene_10985_tx_16"; exon_id "3_21070935_21071110_+"; exonnum "11"; txlen "1363";
3	sraer114_ss	exon	21070935	21071110	0.144835642564656	+	.	gene_id "sraer114_gene_10985"; transcript_id "sraer114_gene_10985_tx_17"; exon_id "3_21070935_21071110_+"; exonnum "9"; txlen "1234";
3	sraer114_ss	exon	21070935	21071110	0.144835642564656	+	.	gene_id "sraer114_gene_10985"; transcript_id "sraer114_gene_10985_tx_18"; exon_id "3_21070935_21071110_+"; exonnum "10"; txlen "1281";
3	sraer114_ss	exon	21070935	21071110	0.21121864540679	+	.	gene_id "sraer114_gene_10985"; transcript_id "sraer114_gene_10985_tx_2"; exon_id "3_21070935_21071110_+"; exonnum "12"; txlen "1545";
3	sraer114_ss	exon	21070935	21071110	0.144835642564656	+	.	gene_id "sraer114_gene_10985"; transcript_id "sraer114_gene_10985_tx_22"; exon_id "3_21070935_21071110_+"; exonnum "12"; txlen "1471";
3	sraer114_ss	exon	21070935	21071110	0.144835642564656	+	.	gene_id "sraer114_gene_10985"; transcript_id "sraer114_gene_10985_tx_24"; exon_id "3_21070935_21071110_+"; exonnum "11"; txlen "1424";
3	sraer114_ss	exon	21070935	21071110	0.144835642564656	+	.	gene_id "sraer114_gene_10985"; transcript_id "sraer114_gene_10985_tx_25"; exon_id "3_21070935_21071110_+"; exonnum "11"; txlen "1389";
3	sraer114_ss	exon	21070935	21071110	0.144835642564656	+	.	gene_id "sraer114_gene_10985"; transcript_id "sraer114_gene_10985_tx_26"; exon_id "3_21070935_21071110_+"; exonnum "10"; txlen "1342";
3	sraer114_ss	exon	21070935	21071110	0.175469730408453	+	.	gene_id "sraer114_gene_10985"; transcript_id "sraer114_gene_10985_tx_4"; exon_id "3_21070935_21071110_+"; exonnum "11"; txlen "1498";
3	sraer114_ss	exon	21070935	21071110	0.162940097885238	+	.	gene_id "sraer114_gene_10985"; transcript_id "sraer114_gene_10985_tx_5"; exon_id "3_21070935_21071110_+"; exonnum "10"; txlen "1416";
3	sraer114_ss	exon	21070935	21071110	0.162940097885238	+	.	gene_id "sraer114_gene_10985"; transcript_id "sraer114_gene_10985_tx_7"; exon_id "3_21070935_21071110_+"; exonnum "12"; txlen "1606";
3	sraer114_ss	exon	21070935	21071110	0.162940097885238	+	.	gene_id "sraer114_gene_10985"; transcript_id "sraer114_gene_10985_tx_8"; exon_id "3_21070935_21071110_+"; exonnum "13"; txlen "1653";
3	sraer114_ss	exon	21070935	21071110	0.162940097885238	+	.	gene_id "sraer114_gene_10985"; transcript_id "sraer114_gene_10985_tx_9"; exon_id "3_21070935_21071110_+"; exonnum "11"; txlen "1524";
3	sraer114_mid	exon	21077596	21077705	0.162940097885238	+	.	gene_id "sraer114_gene_10985"; transcript_id "sraer114_gene_10985_tx_10"; exon_id "3_21077596_21077705_+"; exonnum "12"; txlen "1610";
3	sraer114_mid	exon	21077596	21077705	0.162940097885238	+	.	gene_id "sraer114_gene_10985"; transcript_id "sraer114_gene_10985_tx_12"; exon_id "3_21077596_21077705_+"; exonnum "13"; txlen "1657";
3	sraer114_mid	exon	21077596	21077705	0.162940097885238	+	.	gene_id "sraer114_gene_10985"; transcript_id "sraer114_gene_10985_tx_13"; exon_id "3_21077596_21077705_+"; exonnum "12"; txlen "1575";
3	sraer114_mid	exon	21077596	21077705	0.162940097885238	+	.	gene_id "sraer114_gene_10985"; transcript_id "sraer114_gene_10985_tx_14"; exon_id "3_21077596_21077705_+"; exonnum "11"; txlen "1528";
3	sraer114_mid	exon	21077596	21077705	0.144835642564656	+	.	gene_id "sraer114_gene_10985"; transcript_id "sraer114_gene_10985_tx_19"; exon_id "3_21077596_21077705_+"; exonnum "10"; txlen "1285";
3	sraer114_mid	exon	21077596	21077705	0.144835642564656	+	.	gene_id "sraer114_gene_10985"; transcript_id "sraer114_gene_10985_tx_20"; exon_id "3_21077596_21077705_+"; exonnum "9"; txlen "1238";
3	sraer114_mid	exon	21077596	21077705	0.144835642564656	+	.	gene_id "sraer114_gene_10985"; transcript_id "sraer114_gene_10985_tx_21"; exon_id "3_21077596_21077705_+"; exonnum "12"; txlen "1475";
3	sraer114_mid	exon	21077596	21077705	0.144835642564656	+	.	gene_id "sraer114_gene_10985"; transcript_id "sraer114_gene_10985_tx_23"; exon_id "3_21077596_21077705_+"; exonnum "11"; txlen "1428";
3	sraer114_mid	exon	21077596	21077705	0.144835642564656	+	.	gene_id "sraer114_gene_10985"; transcript_id "sraer114_gene_10985_tx_27"; exon_id "3_21077596_21077705_+"; exonnum "11"; txlen "1393";
3	sraer114_mid	exon	21077596	21077705	0.144835642564656	+	.	gene_id "sraer114_gene_10985"; transcript_id "sraer114_gene_10985_tx_28"; exon_id "3_21077596_21077705_+"; exonnum "10"; txlen "1346";
3	sraer114_mid	exon	21077596	21077705	0.0530333503051839	+	.	gene_id "sraer114_gene_10985"; transcript_id "sraer114_gene_10985_tx_29"; exon_id "3_21077596_21077705_+"; exonnum "13"; txlen "1979";
3	sraer114_mid	exon	21077596	21077705	0.193114190086208	+	.	gene_id "sraer114_gene_10985"; transcript_id "sraer114_gene_10985_tx_3"; exon_id "3_21077596_21077705_+"; exonnum "11"; txlen "1467";
3	sraer114_mid	exon	21077596	21077705	0.0530333503051839	+	.	gene_id "sraer114_gene_10985"; transcript_id "sraer114_gene_10985_tx_30"; exon_id "3_21077596_21077705_+"; exonnum "12"; txlen "1797";
3	sraer114_mid	exon	21077596	21077705	0.0459622369311594	+	.	gene_id "sraer114_gene_10985"; transcript_id "sraer114_gene_10985_tx_31"; exon_id "3_21077596_21077705_+"; exonnum "12"; txlen "1932";
3	sraer114_mid	exon	21077596	21077705	0.0459622369311594	+	.	gene_id "sraer114_gene_10985"; transcript_id "sraer114_gene_10985_tx_32"; exon_id "3_21077596_21077705_+"; exonnum "11"; txlen "1750";
3	sraer114_mid	exon	21077596	21077705	0.03017409220097	+	.	gene_id "sraer114_gene_10985"; transcript_id "sraer114_gene_10985_tx_33"; exon_id "3_21077596_21077705_+"; exonnum "10"; txlen "1708";
3	sraer114_mid	exon	21077596	21077705	0.03017409220097	+	.	gene_id "sraer114_gene_10985"; transcript_id "sraer114_gene_10985_tx_34"; exon_id "3_21077596_21077705_+"; exonnum "12"; txlen "1837";
3	sraer114_mid	exon	21077596	21077705	0.03017409220097	+	.	gene_id "sraer114_gene_10985"; transcript_id "sraer114_gene_10985_tx_35"; exon_id "3_21077596_21077705_+"; exonnum "11"; txlen "1755";
3	sraer114_mid	exon	21077596	21077705	0.03017409220097	+	.	gene_id "sraer114_gene_10985"; transcript_id "sraer114_gene_10985_tx_36"; exon_id "3_21077596_21077705_+"; exonnum "11"; txlen "1655";
3	sraer114_mid	exon	21077596	21077705	0.03017409220097	+	.	gene_id "sraer114_gene_10985"; transcript_id "sraer114_gene_10985_tx_37"; exon_id "3_21077596_21077705_+"; exonnum "13"; txlen "1945";
3	sraer114_mid	exon	21077596	21077705	0.03017409220097	+	.	gene_id "sraer114_gene_10985"; transcript_id "sraer114_gene_10985_tx_38"; exon_id "3_21077596_21077705_+"; exonnum "10"; txlen "1573";
3	sraer114_mid	exon	21077596	21077705	0.03017409220097	+	.	gene_id "sraer114_gene_10985"; transcript_id "sraer114_gene_10985_tx_39"; exon_id "3_21077596_21077705_+"; exonnum "12"; txlen "1898";
3	sraer114_mid	exon	21077596	21077705	0.03017409220097	+	.	gene_id "sraer114_gene_10985"; transcript_id "sraer114_gene_10985_tx_40"; exon_id "3_21077596_21077705_+"; exonnum "12"; txlen "1863";
3	sraer114_mid	exon	21077596	21077705	0.03017409220097	+	.	gene_id "sraer114_gene_10985"; transcript_id "sraer114_gene_10985_tx_41"; exon_id "3_21077596_21077705_+"; exonnum "12"; txlen "1763";
3	sraer114_mid	exon	21077596	21077705	0.03017409220097	+	.	gene_id "sraer114_gene_10985"; transcript_id "sraer114_gene_10985_tx_42"; exon_id "3_21077596_21077705_+"; exonnum "11"; txlen "1816";
3	sraer114_mid	exon	21077596	21077705	0.03017409220097	+	.	gene_id "sraer114_gene_10985"; transcript_id "sraer114_gene_10985_tx_43"; exon_id "3_21077596_21077705_+"; exonnum "9"; txlen "1526";
3	sraer114_mid	exon	21077596	21077705	0.03017409220097	+	.	gene_id "sraer114_gene_10985"; transcript_id "sraer114_gene_10985_tx_44"; exon_id "3_21077596_21077705_+"; exonnum "11"; txlen "1716";
3	sraer114_mid	exon	21077596	21077705	0.03017409220097	+	.	gene_id "sraer114_gene_10985"; transcript_id "sraer114_gene_10985_tx_45"; exon_id "3_21077596_21077705_+"; exonnum "11"; txlen "1681";
3	sraer114_mid	exon	21077596	21077705	0.03017409220097	+	.	gene_id "sraer114_gene_10985"; transcript_id "sraer114_gene_10985_tx_46"; exon_id "3_21077596_21077705_+"; exonnum "10"; txlen "1634";
3	sraer114_mid	exon	21077596	21077705	0.0282844534960981	+	.	gene_id "sraer114_gene_10985"; transcript_id "sraer114_gene_10985_tx_47"; exon_id "3_21077596_21077705_+"; exonnum "12"; txlen "2067";
3	sraer114_mid	exon	21077596	21077705	0.0282844534960981	+	.	gene_id "sraer114_gene_10985"; transcript_id "sraer114_gene_10985_tx_48"; exon_id "3_21077596_21077705_+"; exonnum "13"; txlen "2114";
3	sraer114_mid	exon	21077596	21077705	0.162940097885238	+	.	gene_id "sraer114_gene_10985"; transcript_id "sraer114_gene_10985_tx_6"; exon_id "3_21077596_21077705_+"; exonnum "10"; txlen "1420";
3	sraer114_mid	exon	21078677	21078746	0.162940097885238	+	.	gene_id "sraer114_gene_10985"; transcript_id "sraer114_gene_10985_tx_10"; exon_id "3_21078677_21078746_+"; exonnum "13"; txlen "1610";
3	sraer114_mid	exon	21078677	21078746	0.162940097885238	+	.	gene_id "sraer114_gene_10985"; transcript_id "sraer114_gene_10985_tx_12"; exon_id "3_21078677_21078746_+"; exonnum "14"; txlen "1657";
3	sraer114_mid	exon	21078677	21078746	0.162940097885238	+	.	gene_id "sraer114_gene_10985"; transcript_id "sraer114_gene_10985_tx_13"; exon_id "3_21078677_21078746_+"; exonnum "13"; txlen "1575";
3	sraer114_mid	exon	21078677	21078746	0.162940097885238	+	.	gene_id "sraer114_gene_10985"; transcript_id "sraer114_gene_10985_tx_14"; exon_id "3_21078677_21078746_+"; exonnum "12"; txlen "1528";
3	sraer114_mid	exon	21078677	21078746	0.144835642564656	+	.	gene_id "sraer114_gene_10985"; transcript_id "sraer114_gene_10985_tx_19"; exon_id "3_21078677_21078746_+"; exonnum "11"; txlen "1285";
3	sraer114_mid	exon	21078677	21078746	0.144835642564656	+	.	gene_id "sraer114_gene_10985"; transcript_id "sraer114_gene_10985_tx_20"; exon_id "3_21078677_21078746_+"; exonnum "10"; txlen "1238";
3	sraer114_mid	exon	21078677	21078746	0.144835642564656	+	.	gene_id "sraer114_gene_10985"; transcript_id "sraer114_gene_10985_tx_21"; exon_id "3_21078677_21078746_+"; exonnum "13"; txlen "1475";
3	sraer114_mid	exon	21078677	21078746	0.144835642564656	+	.	gene_id "sraer114_gene_10985"; transcript_id "sraer114_gene_10985_tx_23"; exon_id "3_21078677_21078746_+"; exonnum "12"; txlen "1428";
3	sraer114_mid	exon	21078677	21078746	0.144835642564656	+	.	gene_id "sraer114_gene_10985"; transcript_id "sraer114_gene_10985_tx_27"; exon_id "3_21078677_21078746_+"; exonnum "12"; txlen "1393";
3	sraer114_mid	exon	21078677	21078746	0.144835642564656	+	.	gene_id "sraer114_gene_10985"; transcript_id "sraer114_gene_10985_tx_28"; exon_id "3_21078677_21078746_+"; exonnum "11"; txlen "1346";
3	sraer114_mid	exon	21078677	21078746	0.0530333503051839	+	.	gene_id "sraer114_gene_10985"; transcript_id "sraer114_gene_10985_tx_29"; exon_id "3_21078677_21078746_+"; exonnum "14"; txlen "1979";
3	sraer114_mid	exon	21078677	21078746	0.193114190086208	+	.	gene_id "sraer114_gene_10985"; transcript_id "sraer114_gene_10985_tx_3"; exon_id "3_21078677_21078746_+"; exonnum "12"; txlen "1467";
3	sraer114_mid	exon	21078677	21078746	0.0530333503051839	+	.	gene_id "sraer114_gene_10985"; transcript_id "sraer114_gene_10985_tx_30"; exon_id "3_21078677_21078746_+"; exonnum "13"; txlen "1797";
3	sraer114_mid	exon	21078677	21078746	0.0459622369311594	+	.	gene_id "sraer114_gene_10985"; transcript_id "sraer114_gene_10985_tx_31"; exon_id "3_21078677_21078746_+"; exonnum "13"; txlen "1932";
3	sraer114_mid	exon	21078677	21078746	0.0459622369311594	+	.	gene_id "sraer114_gene_10985"; transcript_id "sraer114_gene_10985_tx_32"; exon_id "3_21078677_21078746_+"; exonnum "12"; txlen "1750";
3	sraer114_mid	exon	21078677	21078746	0.0282844534960981	+	.	gene_id "sraer114_gene_10985"; transcript_id "sraer114_gene_10985_tx_47"; exon_id "3_21078677_21078746_+"; exonnum "13"; txlen "2067";
3	sraer114_mid	exon	21078677	21078746	0.0282844534960981	+	.	gene_id "sraer114_gene_10985"; transcript_id "sraer114_gene_10985_tx_48"; exon_id "3_21078677_21078746_+"; exonnum "14"; txlen "2114";
3	sraer114_mid	exon	21078677	21078746	0.162940097885238	+	.	gene_id "sraer114_gene_10985"; transcript_id "sraer114_gene_10985_tx_6"; exon_id "3_21078677_21078746_+"; exonnum "11"; txlen "1420";
3	sraer114_mid	exon	21088847	21089084	0.0530333503051839	+	.	gene_id "sraer114_gene_10985"; transcript_id "sraer114_gene_10985_tx_29"; exon_id "3_21088847_21089084_+"; exonnum "15"; txlen "1979";
3	sraer114_mid	exon	21088847	21089084	0.0530333503051839	+	.	gene_id "sraer114_gene_10985"; transcript_id "sraer114_gene_10985_tx_30"; exon_id "3_21088847_21089084_+"; exonnum "14"; txlen "1797";
3	sraer114_mid	exon	21088847	21089084	0.0459622369311594	+	.	gene_id "sraer114_gene_10985"; transcript_id "sraer114_gene_10985_tx_31"; exon_id "3_21088847_21089084_+"; exonnum "14"; txlen "1932";
3	sraer114_mid	exon	21088847	21089084	0.0459622369311594	+	.	gene_id "sraer114_gene_10985"; transcript_id "sraer114_gene_10985_tx_32"; exon_id "3_21088847_21089084_+"; exonnum "13"; txlen "1750";
3	sraer114_mid	exon	21088847	21089084	0.03017409220097	+	.	gene_id "sraer114_gene_10985"; transcript_id "sraer114_gene_10985_tx_33"; exon_id "3_21088847_21089084_+"; exonnum "11"; txlen "1708";
3	sraer114_mid	exon	21088847	21089084	0.03017409220097	+	.	gene_id "sraer114_gene_10985"; transcript_id "sraer114_gene_10985_tx_34"; exon_id "3_21088847_21089084_+"; exonnum "13"; txlen "1837";
3	sraer114_mid	exon	21088847	21089084	0.03017409220097	+	.	gene_id "sraer114_gene_10985"; transcript_id "sraer114_gene_10985_tx_35"; exon_id "3_21088847_21089084_+"; exonnum "12"; txlen "1755";
3	sraer114_mid	exon	21088847	21089084	0.03017409220097	+	.	gene_id "sraer114_gene_10985"; transcript_id "sraer114_gene_10985_tx_36"; exon_id "3_21088847_21089084_+"; exonnum "12"; txlen "1655";
3	sraer114_mid	exon	21088847	21089084	0.03017409220097	+	.	gene_id "sraer114_gene_10985"; transcript_id "sraer114_gene_10985_tx_37"; exon_id "3_21088847_21089084_+"; exonnum "14"; txlen "1945";
3	sraer114_mid	exon	21088847	21089084	0.03017409220097	+	.	gene_id "sraer114_gene_10985"; transcript_id "sraer114_gene_10985_tx_38"; exon_id "3_21088847_21089084_+"; exonnum "11"; txlen "1573";
3	sraer114_mid	exon	21088847	21089084	0.03017409220097	+	.	gene_id "sraer114_gene_10985"; transcript_id "sraer114_gene_10985_tx_39"; exon_id "3_21088847_21089084_+"; exonnum "13"; txlen "1898";
3	sraer114_mid	exon	21088847	21089084	0.03017409220097	+	.	gene_id "sraer114_gene_10985"; transcript_id "sraer114_gene_10985_tx_40"; exon_id "3_21088847_21089084_+"; exonnum "13"; txlen "1863";
3	sraer114_mid	exon	21088847	21089084	0.03017409220097	+	.	gene_id "sraer114_gene_10985"; transcript_id "sraer114_gene_10985_tx_41"; exon_id "3_21088847_21089084_+"; exonnum "13"; txlen "1763";
3	sraer114_mid	exon	21088847	21089084	0.03017409220097	+	.	gene_id "sraer114_gene_10985"; transcript_id "sraer114_gene_10985_tx_42"; exon_id "3_21088847_21089084_+"; exonnum "12"; txlen "1816";
3	sraer114_mid	exon	21088847	21089084	0.03017409220097	+	.	gene_id "sraer114_gene_10985"; transcript_id "sraer114_gene_10985_tx_43"; exon_id "3_21088847_21089084_+"; exonnum "10"; txlen "1526";
3	sraer114_mid	exon	21088847	21089084	0.03017409220097	+	.	gene_id "sraer114_gene_10985"; transcript_id "sraer114_gene_10985_tx_44"; exon_id "3_21088847_21089084_+"; exonnum "12"; txlen "1716";
3	sraer114_mid	exon	21088847	21089084	0.03017409220097	+	.	gene_id "sraer114_gene_10985"; transcript_id "sraer114_gene_10985_tx_45"; exon_id "3_21088847_21089084_+"; exonnum "12"; txlen "1681";
3	sraer114_mid	exon	21088847	21089084	0.03017409220097	+	.	gene_id "sraer114_gene_10985"; transcript_id "sraer114_gene_10985_tx_46"; exon_id "3_21088847_21089084_+"; exonnum "11"; txlen "1634";
3	sraer114_mid	exon	21088847	21089084	0.0282844534960981	+	.	gene_id "sraer114_gene_10985"; transcript_id "sraer114_gene_10985_tx_47"; exon_id "3_21088847_21089084_+"; exonnum "14"; txlen "2067";
3	sraer114_mid	exon	21088847	21089084	0.0282844534960981	+	.	gene_id "sraer114_gene_10985"; transcript_id "sraer114_gene_10985_tx_48"; exon_id "3_21088847_21089084_+"; exonnum "15"; txlen "2114";
3	sraer114_mid	exon	21096738	21096857	0.0530333503051839	+	.	gene_id "sraer114_gene_10985"; transcript_id "sraer114_gene_10985_tx_29"; exon_id "3_21096738_21096857_+"; exonnum "16"; txlen "1979";
3	sraer114_mid	exon	21096738	21096857	0.0530333503051839	+	.	gene_id "sraer114_gene_10985"; transcript_id "sraer114_gene_10985_tx_30"; exon_id "3_21096738_21096857_+"; exonnum "15"; txlen "1797";
3	sraer114_mid	exon	21096738	21096857	0.0459622369311594	+	.	gene_id "sraer114_gene_10985"; transcript_id "sraer114_gene_10985_tx_31"; exon_id "3_21096738_21096857_+"; exonnum "15"; txlen "1932";
3	sraer114_mid	exon	21096738	21096857	0.0459622369311594	+	.	gene_id "sraer114_gene_10985"; transcript_id "sraer114_gene_10985_tx_32"; exon_id "3_21096738_21096857_+"; exonnum "14"; txlen "1750";
3	sraer114_mid	exon	21096738	21096857	0.03017409220097	+	.	gene_id "sraer114_gene_10985"; transcript_id "sraer114_gene_10985_tx_33"; exon_id "3_21096738_21096857_+"; exonnum "12"; txlen "1708";
3	sraer114_mid	exon	21096738	21096857	0.03017409220097	+	.	gene_id "sraer114_gene_10985"; transcript_id "sraer114_gene_10985_tx_34"; exon_id "3_21096738_21096857_+"; exonnum "14"; txlen "1837";
3	sraer114_mid	exon	21096738	21096857	0.03017409220097	+	.	gene_id "sraer114_gene_10985"; transcript_id "sraer114_gene_10985_tx_35"; exon_id "3_21096738_21096857_+"; exonnum "13"; txlen "1755";
3	sraer114_mid	exon	21096738	21096857	0.03017409220097	+	.	gene_id "sraer114_gene_10985"; transcript_id "sraer114_gene_10985_tx_36"; exon_id "3_21096738_21096857_+"; exonnum "13"; txlen "1655";
3	sraer114_mid	exon	21096738	21096857	0.03017409220097	+	.	gene_id "sraer114_gene_10985"; transcript_id "sraer114_gene_10985_tx_37"; exon_id "3_21096738_21096857_+"; exonnum "15"; txlen "1945";
3	sraer114_mid	exon	21096738	21096857	0.03017409220097	+	.	gene_id "sraer114_gene_10985"; transcript_id "sraer114_gene_10985_tx_38"; exon_id "3_21096738_21096857_+"; exonnum "12"; txlen "1573";
3	sraer114_mid	exon	21096738	21096857	0.03017409220097	+	.	gene_id "sraer114_gene_10985"; transcript_id "sraer114_gene_10985_tx_39"; exon_id "3_21096738_21096857_+"; exonnum "14"; txlen "1898";
3	sraer114_mid	exon	21096738	21096857	0.03017409220097	+	.	gene_id "sraer114_gene_10985"; transcript_id "sraer114_gene_10985_tx_40"; exon_id "3_21096738_21096857_+"; exonnum "14"; txlen "1863";
3	sraer114_mid	exon	21096738	21096857	0.03017409220097	+	.	gene_id "sraer114_gene_10985"; transcript_id "sraer114_gene_10985_tx_41"; exon_id "3_21096738_21096857_+"; exonnum "14"; txlen "1763";
3	sraer114_mid	exon	21096738	21096857	0.03017409220097	+	.	gene_id "sraer114_gene_10985"; transcript_id "sraer114_gene_10985_tx_42"; exon_id "3_21096738_21096857_+"; exonnum "13"; txlen "1816";
3	sraer114_mid	exon	21096738	21096857	0.03017409220097	+	.	gene_id "sraer114_gene_10985"; transcript_id "sraer114_gene_10985_tx_43"; exon_id "3_21096738_21096857_+"; exonnum "11"; txlen "1526";
3	sraer114_mid	exon	21096738	21096857	0.03017409220097	+	.	gene_id "sraer114_gene_10985"; transcript_id "sraer114_gene_10985_tx_44"; exon_id "3_21096738_21096857_+"; exonnum "13"; txlen "1716";
3	sraer114_mid	exon	21096738	21096857	0.03017409220097	+	.	gene_id "sraer114_gene_10985"; transcript_id "sraer114_gene_10985_tx_45"; exon_id "3_21096738_21096857_+"; exonnum "13"; txlen "1681";
3	sraer114_mid	exon	21096738	21096857	0.03017409220097	+	.	gene_id "sraer114_gene_10985"; transcript_id "sraer114_gene_10985_tx_46"; exon_id "3_21096738_21096857_+"; exonnum "12"; txlen "1634";
3	sraer114_ss	exon	21101765	21102019	0.0282844534960981	+	.	gene_id "sraer114_gene_10985"; transcript_id "sraer114_gene_10985_tx_47"; exon_id "3_21101765_21102019_+"; exonnum "15"; txlen "2067";
3	sraer114_ss	exon	21101765	21102019	0.0282844534960981	+	.	gene_id "sraer114_gene_10985"; transcript_id "sraer114_gene_10985_tx_48"; exon_id "3_21101765_21102019_+"; exonnum "16"; txlen "2114";
3	sraer114_es	exon	21231170	21231416	0.0925351514509011	+	.	gene_id "sraer114_gene_10986"; transcript_id "sraer114_gene_10986_tx_1"; exon_id "3_21231170_21231416_+"; exonnum "1"; txlen "631";
3	sraer114_es	exon	21231170	21231416	0.0120756637393944	+	.	gene_id "sraer114_gene_10986"; transcript_id "sraer114_gene_10986_tx_3"; exon_id "3_21231170_21231416_+"; exonnum "1"; txlen "570";
3	sraer114_es	exon	21231170	21231416	0.0114203184732931	+	.	gene_id "sraer114_gene_10986"; transcript_id "sraer114_gene_10986_tx_4"; exon_id "3_21231170_21231416_+"; exonnum "1"; txlen "754";
3	sraer114_mid	exon	21254588	21254710	0.0114203184732931	+	.	gene_id "sraer114_gene_10986"; transcript_id "sraer114_gene_10986_tx_4"; exon_id "3_21254588_21254710_+"; exonnum "2"; txlen "754";
3	sraer114_mid	exon	21255394	21255520	0.0925351514509011	+	.	gene_id "sraer114_gene_10986"; transcript_id "sraer114_gene_10986_tx_1"; exon_id "3_21255394_21255520_+"; exonnum "2"; txlen "631";
3	sraer114_mid	exon	21255394	21255520	0.0120756637393944	+	.	gene_id "sraer114_gene_10986"; transcript_id "sraer114_gene_10986_tx_3"; exon_id "3_21255394_21255520_+"; exonnum "2"; txlen "570";
3	sraer114_mid	exon	21255394	21255520	0.0114203184732931	+	.	gene_id "sraer114_gene_10986"; transcript_id "sraer114_gene_10986_tx_4"; exon_id "3_21255394_21255520_+"; exonnum "3"; txlen "754";
3	sraer114_mid	exon	21255684	21255744	0.0925351514509011	+	.	gene_id "sraer114_gene_10986"; transcript_id "sraer114_gene_10986_tx_1"; exon_id "3_21255684_21255744_+"; exonnum "3"; txlen "631";
3	sraer114_mid	exon	21255684	21255744	0.0114203184732931	+	.	gene_id "sraer114_gene_10986"; transcript_id "sraer114_gene_10986_tx_4"; exon_id "3_21255684_21255744_+"; exonnum "4"; txlen "754";
3	sraer114_ss	exon	21258403	21258598	0.0925351514509011	+	.	gene_id "sraer114_gene_10986"; transcript_id "sraer114_gene_10986_tx_1"; exon_id "3_21258403_21258598_+"; exonnum "4"; txlen "631";
3	sraer114_ss	exon	21258403	21258598	0.0120756637393944	+	.	gene_id "sraer114_gene_10986"; transcript_id "sraer114_gene_10986_tx_3"; exon_id "3_21258403_21258598_+"; exonnum "3"; txlen "570";
3	sraer114_ss	exon	21258403	21258598	0.0114203184732931	+	.	gene_id "sraer114_gene_10986"; transcript_id "sraer114_gene_10986_tx_4"; exon_id "3_21258403_21258598_+"; exonnum "5"; txlen "754";
3	ensembl	exon	21678156	21678299	0	+	.	gene_id "ENSRNOG00000088860"; gene_version "1"; transcript_id "ENSRNOT00000156817"; transcript_version "1"; exon_number "1"; gene_source "ensembl"; gene_biotype "lncRNA"; transcript_source "ensembl"; transcript_biotype "lncRNA"; exon_id "ENSRNOE00000722611"; exon_version "1"; tag "Ensembl_canonical";
3	ensembl	gene	21678156	21700240	0	+	.	gene_id "ENSRNOG00000088860"; gene_version "1"; gene_source "ensembl"; gene_biotype "lncRNA";
3	ensembl	transcript	21678156	21700240	0	+	.	gene_id "ENSRNOG00000088860"; gene_version "1"; transcript_id "ENSRNOT00000156817"; transcript_version "1"; gene_source "ensembl"; gene_biotype "lncRNA"; transcript_source "ensembl"; transcript_biotype "lncRNA"; tag "Ensembl_canonical";
3	ensembl	exon	21689796	21689919	0	+	.	gene_id "ENSRNOG00000077770"; gene_version "1"; transcript_id "ENSRNOT00000168014"; transcript_version "1"; exon_number "1"; gene_source "ensembl"; gene_biotype "lncRNA"; transcript_source "ensembl"; transcript_biotype "lncRNA"; exon_id "ENSRNOE00000763240"; exon_version "1"; tag "Ensembl_canonical";
3	ensembl	gene	21689796	21840698	0	+	.	gene_id "ENSRNOG00000077770"; gene_version "1"; gene_source "ensembl"; gene_biotype "lncRNA";
3	ensembl	transcript	21689796	21840698	0	+	.	gene_id "ENSRNOG00000077770"; gene_version "1"; transcript_id "ENSRNOT00000168014"; transcript_version "1"; gene_source "ensembl"; gene_biotype "lncRNA"; transcript_source "ensembl"; transcript_biotype "lncRNA"; tag "Ensembl_canonical";
3	ensembl	exon	21690342	21690512	0	+	.	gene_id "ENSRNOG00000088860"; gene_version "1"; transcript_id "ENSRNOT00000156817"; transcript_version "1"; exon_number "2"; gene_source "ensembl"; gene_biotype "lncRNA"; transcript_source "ensembl"; transcript_biotype "lncRNA"; exon_id "ENSRNOE00000687066"; exon_version "1"; tag "Ensembl_canonical";
3	ensembl	exon	21699917	21700240	0	+	.	gene_id "ENSRNOG00000088860"; gene_version "1"; transcript_id "ENSRNOT00000156817"; transcript_version "1"; exon_number "3"; gene_source "ensembl"; gene_biotype "lncRNA"; transcript_source "ensembl"; transcript_biotype "lncRNA"; exon_id "ENSRNOE00000765916"; exon_version "1"; tag "Ensembl_canonical";
3	ensembl	exon	21740306	21740483	0	+	.	gene_id "ENSRNOG00000077770"; gene_version "1"; transcript_id "ENSRNOT00000168014"; transcript_version "1"; exon_number "2"; gene_source "ensembl"; gene_biotype "lncRNA"; transcript_source "ensembl"; transcript_biotype "lncRNA"; exon_id "ENSRNOE00000760160"; exon_version "1"; tag "Ensembl_canonical";
3	sraer114_es	exon	21802799	21803212	2.70110686188711	+	.	gene_id "sraer114_gene_16897"; transcript_id "sraer114_gene_16897_tx_1"; exon_id "3_21802799_21803212_+"; exonnum "1"; txlen "587";
3	sraer114_ss	exon	21808586	21808758	2.70110686188711	+	.	gene_id "sraer114_gene_16897"; transcript_id "sraer114_gene_16897_tx_1"; exon_id "3_21808586_21808758_+"; exonnum "2"; txlen "587";
3	ensembl	exon	21840657	21840698	0	+	.	gene_id "ENSRNOG00000077770"; gene_version "1"; transcript_id "ENSRNOT00000168014"; transcript_version "1"; exon_number "3"; gene_source "ensembl"; gene_biotype "lncRNA"; transcript_source "ensembl"; transcript_biotype "lncRNA"; exon_id "ENSRNOE00000818902"; exon_version "1"; tag "Ensembl_canonical";
3	sraer114_es	exon	21868683	21868794	0.0191241759564863	+	.	gene_id "sraer114_gene_30014"; transcript_id "sraer114_gene_30014_tx_1"; exon_id "3_21868683_21868794_+"; exonnum "1"; txlen "1677";
3	sraer114_mid	exon	21917651	21917788	0.0191241759564863	+	.	gene_id "sraer114_gene_30014"; transcript_id "sraer114_gene_30014_tx_1"; exon_id "3_21917651_21917788_+"; exonnum "2"; txlen "1677";
3	sraer114_ss	exon	21923213	21924639	0.0191241759564863	+	.	gene_id "sraer114_gene_30014"; transcript_id "sraer114_gene_30014_tx_1"; exon_id "3_21923213_21924639_+"; exonnum "3"; txlen "1677";
3	ensembl	exon	21996545	21996786	0	+	.	gene_id "ENSRNOG00000084462"; gene_version "1"; transcript_id "ENSRNOT00000137868"; transcript_version "1"; exon_number "1"; gene_source "ensembl"; gene_biotype "lncRNA"; transcript_source "ensembl"; transcript_biotype "lncRNA"; exon_id "ENSRNOE00000699471"; exon_version "1";
3	ensembl	gene	21996545	21998556	0	+	.	gene_id "ENSRNOG00000084462"; gene_version "1"; gene_source "ensembl"; gene_biotype "lncRNA";
3	ensembl	transcript	21996545	21998556	0	+	.	gene_id "ENSRNOG00000084462"; gene_version "1"; transcript_id "ENSRNOT00000137868"; transcript_version "1"; gene_source "ensembl"; gene_biotype "lncRNA"; transcript_source "ensembl"; transcript_biotype "lncRNA";
3	ensembl	exon	21997299	21997995	0	+	.	gene_id "ENSRNOG00000084462"; gene_version "1"; transcript_id "ENSRNOT00000143112"; transcript_version "1"; exon_number "1"; gene_source "ensembl"; gene_biotype "lncRNA"; transcript_source "ensembl"; transcript_biotype "lncRNA"; exon_id "ENSRNOE00000757440"; exon_version "1"; tag "Ensembl_canonical";
3	ensembl	transcript	21997299	21998556	0	+	.	gene_id "ENSRNOG00000084462"; gene_version "1"; transcript_id "ENSRNOT00000143112"; transcript_version "1"; gene_source "ensembl"; gene_biotype "lncRNA"; transcript_source "ensembl"; transcript_biotype "lncRNA"; tag "Ensembl_canonical";
3	ensembl	exon	21998113	21998556	0	+	.	gene_id "ENSRNOG00000084462"; gene_version "1"; transcript_id "ENSRNOT00000143112"; transcript_version "1"; exon_number "2"; gene_source "ensembl"; gene_biotype "lncRNA"; transcript_source "ensembl"; transcript_biotype "lncRNA"; exon_id "ENSRNOE00000814433"; exon_version "1"; tag "Ensembl_canonical";
3	ensembl	exon	21998272	21998556	0	+	.	gene_id "ENSRNOG00000084462"; gene_version "1"; transcript_id "ENSRNOT00000137868"; transcript_version "1"; exon_number "2"; gene_source "ensembl"; gene_biotype "lncRNA"; transcript_source "ensembl"; transcript_biotype "lncRNA"; exon_id "ENSRNOE00000793542"; exon_version "1";
3	ensembl	exon	21999489	22001026	0	+	.	gene_id "ENSRNOG00000073234"; gene_version "1"; transcript_id "ENSRNOT00000143467"; transcript_version "1"; exon_number "1"; gene_source "ensembl"; gene_biotype "lncRNA"; transcript_source "ensembl"; transcript_biotype "lncRNA"; exon_id "ENSRNOE00000778348"; exon_version "1"; tag "Ensembl_canonical";
3	ensembl	gene	21999489	22075778	0	+	.	gene_id "ENSRNOG00000073234"; gene_version "1"; gene_source "ensembl"; gene_biotype "lncRNA";
3	ensembl	transcript	21999489	22075778	0	+	.	gene_id "ENSRNOG00000073234"; gene_version "1"; transcript_id "ENSRNOT00000143467"; transcript_version "1"; gene_source "ensembl"; gene_biotype "lncRNA"; transcript_source "ensembl"; transcript_biotype "lncRNA"; tag "Ensembl_canonical";
3	ensembl	exon	22016355	22022212	0	+	.	gene_id "ENSRNOG00000080674"; gene_version "1"; transcript_id "ENSRNOT00000159351"; transcript_version "1"; exon_number "1"; gene_source "ensembl"; gene_biotype "lncRNA"; transcript_source "ensembl"; transcript_biotype "lncRNA"; exon_id "ENSRNOE00000774615"; exon_version "1";
3	ensembl	gene	22016355	22030081	0	+	.	gene_id "ENSRNOG00000080674"; gene_version "1"; gene_source "ensembl"; gene_biotype "lncRNA";
3	ensembl	transcript	22016355	22030081	0	+	.	gene_id "ENSRNOG00000080674"; gene_version "1"; transcript_id "ENSRNOT00000159351"; transcript_version "1"; gene_source "ensembl"; gene_biotype "lncRNA"; transcript_source "ensembl"; transcript_biotype "lncRNA";
3	ensembl	exon	22017866	22018162	0	+	.	gene_id "ENSRNOG00000080674"; gene_version "1"; transcript_id "ENSRNOT00000155637"; transcript_version "1"; exon_number "1"; gene_source "ensembl"; gene_biotype "lncRNA"; transcript_source "ensembl"; transcript_biotype "lncRNA"; exon_id "ENSRNOE00000767313"; exon_version "1"; tag "Ensembl_canonical";
3	ensembl	transcript	22017866	22026968	0	+	.	gene_id "ENSRNOG00000080674"; gene_version "1"; transcript_id "ENSRNOT00000155637"; transcript_version "1"; gene_source "ensembl"; gene_biotype "lncRNA"; transcript_source "ensembl"; transcript_biotype "lncRNA"; tag "Ensembl_canonical";
3	ensembl	exon	22018270	22026968	0	+	.	gene_id "ENSRNOG00000080674"; gene_version "1"; transcript_id "ENSRNOT00000155637"; transcript_version "1"; exon_number "2"; gene_source "ensembl"; gene_biotype "lncRNA"; transcript_source "ensembl"; transcript_biotype "lncRNA"; exon_id "ENSRNOE00000724546"; exon_version "1"; tag "Ensembl_canonical";
3	ensembl	exon	22027230	22030081	0	+	.	gene_id "ENSRNOG00000080674"; gene_version "1"; transcript_id "ENSRNOT00000159351"; transcript_version "1"; exon_number "2"; gene_source "ensembl"; gene_biotype "lncRNA"; transcript_source "ensembl"; transcript_biotype "lncRNA"; exon_id "ENSRNOE00000758028"; exon_version "1";
3	ensembl	exon	22032609	22047204	0	+	.	gene_id "ENSRNOG00000074158"; gene_version "1"; transcript_id "ENSRNOT00000170300"; transcript_version "1"; exon_number "1"; gene_source "ensembl"; gene_biotype "lncRNA"; transcript_source "ensembl"; transcript_biotype "lncRNA"; exon_id "ENSRNOE00000784751"; exon_version "1"; tag "Ensembl_canonical";
3	ensembl	gene	22032609	22051272	0	+	.	gene_id "ENSRNOG00000074158"; gene_version "1"; gene_source "ensembl"; gene_biotype "lncRNA";
3	ensembl	transcript	22032609	22051272	0	+	.	gene_id "ENSRNOG00000074158"; gene_version "1"; transcript_id "ENSRNOT00000170300"; transcript_version "1"; gene_source "ensembl"; gene_biotype "lncRNA"; transcript_source "ensembl"; transcript_biotype "lncRNA"; tag "Ensembl_canonical";
3	ensembl	exon	22049007	22051272	0	+	.	gene_id "ENSRNOG00000074158"; gene_version "1"; transcript_id "ENSRNOT00000170300"; transcript_version "1"; exon_number "2"; gene_source "ensembl"; gene_biotype "lncRNA"; transcript_source "ensembl"; transcript_biotype "lncRNA"; exon_id "ENSRNOE00000781961"; exon_version "1"; tag "Ensembl_canonical";
3	ensembl	exon	22074640	22075778	0	+	.	gene_id "ENSRNOG00000073234"; gene_version "1"; transcript_id "ENSRNOT00000143467"; transcript_version "1"; exon_number "2"; gene_source "ensembl"; gene_biotype "lncRNA"; transcript_source "ensembl"; transcript_biotype "lncRNA"; exon_id "ENSRNOE00000681303"; exon_version "1"; tag "Ensembl_canonical";
3	sraer114_es	exon	22082350	22082983	0.317021629960546	+	.	gene_id "ENSRNOG00000088965"; transcript_id "ENSRNOG00000088965_tx_10"; exon_id "3_22082350_22082983_+"; exonnum "1"; txlen "1179";
3	sraer114_es	exon	22082350	22082983	0.0176473039294091	+	.	gene_id "ENSRNOG00000088965"; transcript_id "ENSRNOG00000088965_tx_160"; exon_id "3_22082350_22082983_+"; exonnum "1"; txlen "1242";
3	sraer114_es	exon	22082350	22082983	0.166427148170811	+	.	gene_id "ENSRNOG00000088965"; transcript_id "ENSRNOG00000088965_tx_18"; exon_id "3_22082350_22082983_+"; exonnum "1"; txlen "776";
3	sraer114_es	exon	22082350	22082983	0.435305178555894	+	.	gene_id "ENSRNOG00000088965"; transcript_id "ENSRNOG00000088965_tx_5"; exon_id "3_22082350_22082983_+"; exonnum "1"; txlen "872";
3	sraer114_es	exon	22082350	22082983	0.0821714306882429	+	.	gene_id "ENSRNOG00000088965"; transcript_id "ENSRNOG00000088965_tx_58"; exon_id "3_22082350_22082983_+"; exonnum "1"; txlen "1083";
3	sraer114_es	exon	22082371	22082412	0.312818475840902	+	.	gene_id "ENSRNOG00000088965"; transcript_id "ENSRNOG00000088965_tx_11"; exon_id "3_22082371_22082412_+"; exonnum "1"; txlen "587";
3	sraer114_es	exon	22082371	22082412	0.0176473039294091	+	.	gene_id "ENSRNOG00000088965"; transcript_id "ENSRNOG00000088965_tx_159"; exon_id "3_22082371_22082412_+"; exonnum "1"; txlen "650";
3	sraer114_mid	exon	22096145	22096240	0.317021629960546	+	.	gene_id "ENSRNOG00000088965"; transcript_id "ENSRNOG00000088965_tx_10"; exon_id "3_22096145_22096240_+"; exonnum "2"; txlen "1179";
3	sraer114_mid	exon	22096145	22096240	0.312818475840902	+	.	gene_id "ENSRNOG00000088965"; transcript_id "ENSRNOG00000088965_tx_11"; exon_id "3_22096145_22096240_+"; exonnum "2"; txlen "587";
3	sraer114_mid	exon	22096145	22096240	0.0176473039294091	+	.	gene_id "ENSRNOG00000088965"; transcript_id "ENSRNOG00000088965_tx_159"; exon_id "3_22096145_22096240_+"; exonnum "2"; txlen "650";
3	sraer114_mid	exon	22096145	22096240	0.0176473039294091	+	.	gene_id "ENSRNOG00000088965"; transcript_id "ENSRNOG00000088965_tx_160"; exon_id "3_22096145_22096240_+"; exonnum "2"; txlen "1242";
3	sraer114_mid	exon	22096145	22096240	0.435305178555894	+	.	gene_id "ENSRNOG00000088965"; transcript_id "ENSRNOG00000088965_tx_5"; exon_id "3_22096145_22096240_+"; exonnum "2"; txlen "872";
3	sraer114_ss	exon	22104296	22104807	0.0176473039294091	+	.	gene_id "ENSRNOG00000088965"; transcript_id "ENSRNOG00000088965_tx_159"; exon_id "3_22104296_22104807_+"; exonnum "3"; txlen "650";
3	sraer114_ss	exon	22104296	22104807	0.0176473039294091	+	.	gene_id "ENSRNOG00000088965"; transcript_id "ENSRNOG00000088965_tx_160"; exon_id "3_22104296_22104807_+"; exonnum "3"; txlen "1242";
3	sraer114_ss	exon	22118564	22119012	0.317021629960546	+	.	gene_id "ENSRNOG00000088965"; transcript_id "ENSRNOG00000088965_tx_10"; exon_id "3_22118564_22119012_+"; exonnum "3"; txlen "1179";
3	sraer114_ss	exon	22118564	22119012	0.312818475840902	+	.	gene_id "ENSRNOG00000088965"; transcript_id "ENSRNOG00000088965_tx_11"; exon_id "3_22118564_22119012_+"; exonnum "3"; txlen "587";
3	sraer114_ss	exon	22118564	22119012	0.0821714306882429	+	.	gene_id "ENSRNOG00000088965"; transcript_id "ENSRNOG00000088965_tx_58"; exon_id "3_22118564_22119012_+"; exonnum "2"; txlen "1083";
3	sraer114_es	exon	22172475	22172629	0.0708095428871063	+	.	gene_id "ENSRNOG00000088965"; transcript_id "ENSRNOG00000088965_tx_73"; exon_id "3_22172475_22172629_+"; exonnum "1"; txlen "725";
3	sraer114_mid	exon	22191877	22192018	0.166427148170811	+	.	gene_id "ENSRNOG00000088965"; transcript_id "ENSRNOG00000088965_tx_18"; exon_id "3_22191877_22192018_+"; exonnum "2"; txlen "776";
3	sraer114_mid	exon	22191877	22192018	0.435305178555894	+	.	gene_id "ENSRNOG00000088965"; transcript_id "ENSRNOG00000088965_tx_5"; exon_id "3_22191877_22192018_+"; exonnum "3"; txlen "872";
3	sraer114_mid	exon	22192505	22192567	0.0708095428871063	+	.	gene_id "ENSRNOG00000088965"; transcript_id "ENSRNOG00000088965_tx_73"; exon_id "3_22192505_22192567_+"; exonnum "2"; txlen "725";
3	sraer114_mid	exon	22206676	22206747	0.0708095428871063	+	.	gene_id "ENSRNOG00000088965"; transcript_id "ENSRNOG00000088965_tx_73"; exon_id "3_22206676_22206747_+"; exonnum "3"; txlen "725";
3	sraer114_mid	exon	22207104	22207190	0.0708095428871063	+	.	gene_id "ENSRNOG00000088965"; transcript_id "ENSRNOG00000088965_tx_73"; exon_id "3_22207104_22207190_+"; exonnum "4"; txlen "725";
3	sraer114_mid	exon	22209104	22209169	0.0708095428871063	+	.	gene_id "ENSRNOG00000088965"; transcript_id "ENSRNOG00000088965_tx_73"; exon_id "3_22209104_22209169_+"; exonnum "5"; txlen "725";
3	sraer114_ss	exon	22230476	22230757	0.0708095428871063	+	.	gene_id "ENSRNOG00000088965"; transcript_id "ENSRNOG00000088965_tx_73"; exon_id "3_22230476_22230757_+"; exonnum "6"; txlen "725";
3	sraer114_es	exon	22314314	22315264	0.0428645323162624	+	.	gene_id "ENSRNOG00000088965"; transcript_id "ENSRNOG00000088965_tx_101"; exon_id "3_22314314_22315264_+"; exonnum "1"; txlen "1931";
3	sraer114_es	exon	22314314	22315264	0.0329727171663557	+	.	gene_id "ENSRNOG00000088965"; transcript_id "ENSRNOG00000088965_tx_112"; exon_id "3_22314314_22315264_+"; exonnum "1"; txlen "3232";
3	sraer114_es	exon	22314314	22315264	0.0329727171663557	+	.	gene_id "ENSRNOG00000088965"; transcript_id "ENSRNOG00000088965_tx_113"; exon_id "3_22314314_22315264_+"; exonnum "1"; txlen "3313";
3	sraer114_es	exon	22314314	22315264	0.0329727171663557	+	.	gene_id "ENSRNOG00000088965"; transcript_id "ENSRNOG00000088965_tx_118"; exon_id "3_22314314_22315264_+"; exonnum "1"; txlen "3422";
3	sraer114_es	exon	22314314	22315264	0.0329727171663557	+	.	gene_id "ENSRNOG00000088965"; transcript_id "ENSRNOG00000088965_tx_119"; exon_id "3_22314314_22315264_+"; exonnum "1"; txlen "3503";
3	sraer114_es	exon	22314314	22315264	0.0329727171663557	+	.	gene_id "ENSRNOG00000088965"; transcript_id "ENSRNOG00000088965_tx_120"; exon_id "3_22314314_22315264_+"; exonnum "1"; txlen "3340";
3	sraer114_es	exon	22314314	22315264	0.0329727171663557	+	.	gene_id "ENSRNOG00000088965"; transcript_id "ENSRNOG00000088965_tx_121"; exon_id "3_22314314_22315264_+"; exonnum "1"; txlen "3421";
3	sraer114_es	exon	22314314	22315264	0.0282844534960981	+	.	gene_id "ENSRNOG00000088965"; transcript_id "ENSRNOG00000088965_tx_135"; exon_id "3_22314314_22315264_+"; exonnum "1"; txlen "3007";
3	sraer114_es	exon	22314314	22315264	0.0282844534960981	+	.	gene_id "ENSRNOG00000088965"; transcript_id "ENSRNOG00000088965_tx_136"; exon_id "3_22314314_22315264_+"; exonnum "1"; txlen "3088";
3	sraer114_es	exon	22314314	22315264	0.0282844534960981	+	.	gene_id "ENSRNOG00000088965"; transcript_id "ENSRNOG00000088965_tx_137"; exon_id "3_22314314_22315264_+"; exonnum "1"; txlen "3054";
3	sraer114_es	exon	22314314	22315264	0.0282844534960981	+	.	gene_id "ENSRNOG00000088965"; transcript_id "ENSRNOG00000088965_tx_138"; exon_id "3_22314314_22315264_+"; exonnum "1"; txlen "3140";
3	sraer114_es	exon	22314314	22315264	0.0282844534960981	+	.	gene_id "ENSRNOG00000088965"; transcript_id "ENSRNOG00000088965_tx_139"; exon_id "3_22314314_22315264_+"; exonnum "1"; txlen "3135";
3	sraer114_es	exon	22314314	22315264	0.0282844534960981	+	.	gene_id "ENSRNOG00000088965"; transcript_id "ENSRNOG00000088965_tx_140"; exon_id "3_22314314_22315264_+"; exonnum "1"; txlen "3187";
3	sraer114_es	exon	22314314	22315264	0.0171458129265049	+	.	gene_id "ENSRNOG00000088965"; transcript_id "ENSRNOG00000088965_tx_161"; exon_id "3_22314314_22315264_+"; exonnum "1"; txlen "3050";
3	sraer114_es	exon	22314314	22315264	0.156717201211785	+	.	gene_id "ENSRNOG00000088965"; transcript_id "ENSRNOG00000088965_tx_20"; exon_id "3_22314314_22315264_+"; exonnum "1"; txlen "3314";
3	sraer114_es	exon	22314314	22315264	0.156717201211785	+	.	gene_id "ENSRNOG00000088965"; transcript_id "ENSRNOG00000088965_tx_21"; exon_id "3_22314314_22315264_+"; exonnum "1"; txlen "3395";
3	sraer114_es	exon	22314314	22315264	0.132766005684268	+	.	gene_id "ENSRNOG00000088965"; transcript_id "ENSRNOG00000088965_tx_24"; exon_id "3_22314314_22315264_+"; exonnum "1"; txlen "4487";
3	sraer114_es	exon	22314314	22315264	0.132766005684268	+	.	gene_id "ENSRNOG00000088965"; transcript_id "ENSRNOG00000088965_tx_25"; exon_id "3_22314314_22315264_+"; exonnum "1"; txlen "4305";
3	sraer114_es	exon	22314314	22315264	0.132766005684268	+	.	gene_id "ENSRNOG00000088965"; transcript_id "ENSRNOG00000088965_tx_28"; exon_id "3_22314314_22315264_+"; exonnum "1"; txlen "4595";
3	sraer114_es	exon	22314314	22315264	0.132766005684268	+	.	gene_id "ENSRNOG00000088965"; transcript_id "ENSRNOG00000088965_tx_30"; exon_id "3_22314314_22315264_+"; exonnum "1"; txlen "4413";
3	sraer114_es	exon	22314314	22315264	0.124110252850577	+	.	gene_id "ENSRNOG00000088965"; transcript_id "ENSRNOG00000088965_tx_35"; exon_id "3_22314314_22315264_+"; exonnum "1"; txlen "3267";
3	sraer114_es	exon	22314314	22315264	0.124110252850577	+	.	gene_id "ENSRNOG00000088965"; transcript_id "ENSRNOG00000088965_tx_36"; exon_id "3_22314314_22315264_+"; exonnum "1"; txlen "3348";
3	sraer114_es	exon	22314314	22315264	0.116141400162848	+	.	gene_id "ENSRNOG00000088965"; transcript_id "ENSRNOG00000088965_tx_42"; exon_id "3_22314314_22315264_+"; exonnum "1"; txlen "3132";
3	sraer114_es	exon	22314314	22315264	0.116141400162848	+	.	gene_id "ENSRNOG00000088965"; transcript_id "ENSRNOG00000088965_tx_43"; exon_id "3_22314314_22315264_+"; exonnum "1"; txlen "3213";
3	sraer114_es	exon	22314314	22315264	0.0989955872363434	+	.	gene_id "ENSRNOG00000088965"; transcript_id "ENSRNOG00000088965_tx_52"; exon_id "3_22314314_22315264_+"; exonnum "1"; txlen "3085";
3	sraer114_es	exon	22314314	22315264	0.0989955872363434	+	.	gene_id "ENSRNOG00000088965"; transcript_id "ENSRNOG00000088965_tx_53"; exon_id "3_22314314_22315264_+"; exonnum "1"; txlen "3166";
3	sraer114_es	exon	22314314	22315264	0.0815504527386576	+	.	gene_id "ENSRNOG00000088965"; transcript_id "ENSRNOG00000088965_tx_59"; exon_id "3_22314314_22315264_+"; exonnum "1"; txlen "4534";
3	sraer114_es	exon	22314314	22315264	0.0815504527386576	+	.	gene_id "ENSRNOG00000088965"; transcript_id "ENSRNOG00000088965_tx_61"; exon_id "3_22314314_22315264_+"; exonnum "1"; txlen "4642";
3	sraer114_es	exon	22314314	22315264	0.066383002842134	+	.	gene_id "ENSRNOG00000088965"; transcript_id "ENSRNOG00000088965_tx_76"; exon_id "3_22314314_22315264_+"; exonnum "1"; txlen "4352";
3	sraer114_es	exon	22314314	22315264	0.066383002842134	+	.	gene_id "ENSRNOG00000088965"; transcript_id "ENSRNOG00000088965_tx_78"; exon_id "3_22314314_22315264_+"; exonnum "1"; txlen "4460";
3	sraer114_es	exon	22322696	22322863	0.0428645323162624	+	.	gene_id "ENSRNOG00000088965"; transcript_id "ENSRNOG00000088965_tx_102"; exon_id "3_22322696_22322863_+"; exonnum "1"; txlen "1148";
3	sraer114_es	exon	22322696	22322863	0.0329727171663557	+	.	gene_id "ENSRNOG00000088965"; transcript_id "ENSRNOG00000088965_tx_114"; exon_id "3_22322696_22322863_+"; exonnum "1"; txlen "2531";
3	sraer114_es	exon	22322696	22322863	0.0329727171663557	+	.	gene_id "ENSRNOG00000088965"; transcript_id "ENSRNOG00000088965_tx_115"; exon_id "3_22322696_22322863_+"; exonnum "1"; txlen "2612";
3	sraer114_es	exon	22322696	22322863	0.0329727171663557	+	.	gene_id "ENSRNOG00000088965"; transcript_id "ENSRNOG00000088965_tx_116"; exon_id "3_22322696_22322863_+"; exonnum "1"; txlen "2449";
3	sraer114_es	exon	22322696	22322863	0.0329727171663557	+	.	gene_id "ENSRNOG00000088965"; transcript_id "ENSRNOG00000088965_tx_117"; exon_id "3_22322696_22322863_+"; exonnum "1"; txlen "2530";
3	sraer114_es	exon	22322696	22322863	0.0329727171663557	+	.	gene_id "ENSRNOG00000088965"; transcript_id "ENSRNOG00000088965_tx_122"; exon_id "3_22322696_22322863_+"; exonnum "1"; txlen "2639";
3	sraer114_es	exon	22322696	22322863	0.0329727171663557	+	.	gene_id "ENSRNOG00000088965"; transcript_id "ENSRNOG00000088965_tx_123"; exon_id "3_22322696_22322863_+"; exonnum "1"; txlen "2557";
3	sraer114_es	exon	22322696	22322863	0.0329727171663557	+	.	gene_id "ENSRNOG00000088965"; transcript_id "ENSRNOG00000088965_tx_124"; exon_id "3_22322696_22322863_+"; exonnum "1"; txlen "2720";
3	sraer114_es	exon	22322696	22322863	0.0329727171663557	+	.	gene_id "ENSRNOG00000088965"; transcript_id "ENSRNOG00000088965_tx_125"; exon_id "3_22322696_22322863_+"; exonnum "1"; txlen "2638";
3	sraer114_es	exon	22322696	22322863	0.132766005684268	+	.	gene_id "ENSRNOG00000088965"; transcript_id "ENSRNOG00000088965_tx_26"; exon_id "3_22322696_22322863_+"; exonnum "1"; txlen "3704";
3	sraer114_es	exon	22322696	22322863	0.132766005684268	+	.	gene_id "ENSRNOG00000088965"; transcript_id "ENSRNOG00000088965_tx_27"; exon_id "3_22322696_22322863_+"; exonnum "1"; txlen "3522";
3	sraer114_es	exon	22322696	22322863	0.132766005684268	+	.	gene_id "ENSRNOG00000088965"; transcript_id "ENSRNOG00000088965_tx_29"; exon_id "3_22322696_22322863_+"; exonnum "1"; txlen "3812";
3	sraer114_es	exon	22322696	22322863	0.132766005684268	+	.	gene_id "ENSRNOG00000088965"; transcript_id "ENSRNOG00000088965_tx_31"; exon_id "3_22322696_22322863_+"; exonnum "1"; txlen "3630";
3	sraer114_es	exon	22322696	22322863	0.0815504527386576	+	.	gene_id "ENSRNOG00000088965"; transcript_id "ENSRNOG00000088965_tx_60"; exon_id "3_22322696_22322863_+"; exonnum "1"; txlen "3751";
3	sraer114_es	exon	22322696	22322863	0.0815504527386576	+	.	gene_id "ENSRNOG00000088965"; transcript_id "ENSRNOG00000088965_tx_62"; exon_id "3_22322696_22322863_+"; exonnum "1"; txlen "3859";
3	sraer114_es	exon	22322696	22322863	0.066383002842134	+	.	gene_id "ENSRNOG00000088965"; transcript_id "ENSRNOG00000088965_tx_77"; exon_id "3_22322696_22322863_+"; exonnum "1"; txlen "3569";
3	sraer114_es	exon	22322696	22322863	0.066383002842134	+	.	gene_id "ENSRNOG00000088965"; transcript_id "ENSRNOG00000088965_tx_79"; exon_id "3_22322696_22322863_+"; exonnum "1"; txlen "3677";
3	sraer114_mid	exon	22343123	22343830	0.0428645323162624	+	.	gene_id "ENSRNOG00000088965"; transcript_id "ENSRNOG00000088965_tx_101"; exon_id "3_22343123_22343830_+"; exonnum "2"; txlen "1931";
3	sraer114_mid	exon	22343123	22343830	0.0428645323162624	+	.	gene_id "ENSRNOG00000088965"; transcript_id "ENSRNOG00000088965_tx_102"; exon_id "3_22343123_22343830_+"; exonnum "2"; txlen "1148";
3	sraer114_mid	exon	22343123	22343830	0.0329727171663557	+	.	gene_id "ENSRNOG00000088965"; transcript_id "ENSRNOG00000088965_tx_112"; exon_id "3_22343123_22343830_+"; exonnum "2"; txlen "3232";
3	sraer114_mid	exon	22343123	22343830	0.0329727171663557	+	.	gene_id "ENSRNOG00000088965"; transcript_id "ENSRNOG00000088965_tx_113"; exon_id "3_22343123_22343830_+"; exonnum "2"; txlen "3313";
3	sraer114_mid	exon	22343123	22343830	0.0329727171663557	+	.	gene_id "ENSRNOG00000088965"; transcript_id "ENSRNOG00000088965_tx_114"; exon_id "3_22343123_22343830_+"; exonnum "2"; txlen "2531";
3	sraer114_mid	exon	22343123	22343830	0.0329727171663557	+	.	gene_id "ENSRNOG00000088965"; transcript_id "ENSRNOG00000088965_tx_115"; exon_id "3_22343123_22343830_+"; exonnum "2"; txlen "2612";
3	sraer114_mid	exon	22343123	22343830	0.0329727171663557	+	.	gene_id "ENSRNOG00000088965"; transcript_id "ENSRNOG00000088965_tx_116"; exon_id "3_22343123_22343830_+"; exonnum "2"; txlen "2449";
3	sraer114_mid	exon	22343123	22343830	0.0329727171663557	+	.	gene_id "ENSRNOG00000088965"; transcript_id "ENSRNOG00000088965_tx_117"; exon_id "3_22343123_22343830_+"; exonnum "2"; txlen "2530";
3	sraer114_mid	exon	22343123	22343830	0.0329727171663557	+	.	gene_id "ENSRNOG00000088965"; transcript_id "ENSRNOG00000088965_tx_118"; exon_id "3_22343123_22343830_+"; exonnum "2"; txlen "3422";
3	sraer114_mid	exon	22343123	22343830	0.0329727171663557	+	.	gene_id "ENSRNOG00000088965"; transcript_id "ENSRNOG00000088965_tx_119"; exon_id "3_22343123_22343830_+"; exonnum "2"; txlen "3503";
3	sraer114_mid	exon	22343123	22343830	0.0329727171663557	+	.	gene_id "ENSRNOG00000088965"; transcript_id "ENSRNOG00000088965_tx_120"; exon_id "3_22343123_22343830_+"; exonnum "2"; txlen "3340";
3	sraer114_mid	exon	22343123	22343830	0.0329727171663557	+	.	gene_id "ENSRNOG00000088965"; transcript_id "ENSRNOG00000088965_tx_121"; exon_id "3_22343123_22343830_+"; exonnum "2"; txlen "3421";
3	sraer114_mid	exon	22343123	22343830	0.0329727171663557	+	.	gene_id "ENSRNOG00000088965"; transcript_id "ENSRNOG00000088965_tx_122"; exon_id "3_22343123_22343830_+"; exonnum "2"; txlen "2639";
3	sraer114_mid	exon	22343123	22343830	0.0329727171663557	+	.	gene_id "ENSRNOG00000088965"; transcript_id "ENSRNOG00000088965_tx_123"; exon_id "3_22343123_22343830_+"; exonnum "2"; txlen "2557";
3	sraer114_mid	exon	22343123	22343830	0.0329727171663557	+	.	gene_id "ENSRNOG00000088965"; transcript_id "ENSRNOG00000088965_tx_124"; exon_id "3_22343123_22343830_+"; exonnum "2"; txlen "2720";
3	sraer114_mid	exon	22343123	22343830	0.0329727171663557	+	.	gene_id "ENSRNOG00000088965"; transcript_id "ENSRNOG00000088965_tx_125"; exon_id "3_22343123_22343830_+"; exonnum "2"; txlen "2638";
3	sraer114_mid	exon	22343123	22343830	0.0282844534960981	+	.	gene_id "ENSRNOG00000088965"; transcript_id "ENSRNOG00000088965_tx_135"; exon_id "3_22343123_22343830_+"; exonnum "2"; txlen "3007";
3	sraer114_mid	exon	22343123	22343830	0.0282844534960981	+	.	gene_id "ENSRNOG00000088965"; transcript_id "ENSRNOG00000088965_tx_136"; exon_id "3_22343123_22343830_+"; exonnum "2"; txlen "3088";
3	sraer114_mid	exon	22343123	22343830	0.0282844534960981	+	.	gene_id "ENSRNOG00000088965"; transcript_id "ENSRNOG00000088965_tx_137"; exon_id "3_22343123_22343830_+"; exonnum "2"; txlen "3054";
3	sraer114_mid	exon	22343123	22343830	0.0282844534960981	+	.	gene_id "ENSRNOG00000088965"; transcript_id "ENSRNOG00000088965_tx_138"; exon_id "3_22343123_22343830_+"; exonnum "2"; txlen "3140";
3	sraer114_mid	exon	22343123	22343830	0.0282844534960981	+	.	gene_id "ENSRNOG00000088965"; transcript_id "ENSRNOG00000088965_tx_139"; exon_id "3_22343123_22343830_+"; exonnum "2"; txlen "3135";
3	sraer114_mid	exon	22343123	22343830	0.0282844534960981	+	.	gene_id "ENSRNOG00000088965"; transcript_id "ENSRNOG00000088965_tx_140"; exon_id "3_22343123_22343830_+"; exonnum "2"; txlen "3187";
3	sraer114_mid	exon	22343123	22343830	0.0171458129265049	+	.	gene_id "ENSRNOG00000088965"; transcript_id "ENSRNOG00000088965_tx_161"; exon_id "3_22343123_22343830_+"; exonnum "2"; txlen "3050";
3	sraer114_mid	exon	22343123	22343830	0.156717201211785	+	.	gene_id "ENSRNOG00000088965"; transcript_id "ENSRNOG00000088965_tx_20"; exon_id "3_22343123_22343830_+"; exonnum "2"; txlen "3314";
3	sraer114_mid	exon	22343123	22343830	0.156717201211785	+	.	gene_id "ENSRNOG00000088965"; transcript_id "ENSRNOG00000088965_tx_21"; exon_id "3_22343123_22343830_+"; exonnum "2"; txlen "3395";
3	sraer114_mid	exon	22343123	22343830	0.132766005684268	+	.	gene_id "ENSRNOG00000088965"; transcript_id "ENSRNOG00000088965_tx_24"; exon_id "3_22343123_22343830_+"; exonnum "2"; txlen "4487";
3	sraer114_mid	exon	22343123	22343830	0.132766005684268	+	.	gene_id "ENSRNOG00000088965"; transcript_id "ENSRNOG00000088965_tx_25"; exon_id "3_22343123_22343830_+"; exonnum "2"; txlen "4305";
3	sraer114_mid	exon	22343123	22343830	0.132766005684268	+	.	gene_id "ENSRNOG00000088965"; transcript_id "ENSRNOG00000088965_tx_26"; exon_id "3_22343123_22343830_+"; exonnum "2"; txlen "3704";
3	sraer114_mid	exon	22343123	22343830	0.132766005684268	+	.	gene_id "ENSRNOG00000088965"; transcript_id "ENSRNOG00000088965_tx_27"; exon_id "3_22343123_22343830_+"; exonnum "2"; txlen "3522";
3	sraer114_mid	exon	22343123	22343830	0.132766005684268	+	.	gene_id "ENSRNOG00000088965"; transcript_id "ENSRNOG00000088965_tx_28"; exon_id "3_22343123_22343830_+"; exonnum "2"; txlen "4595";
3	sraer114_mid	exon	22343123	22343830	0.132766005684268	+	.	gene_id "ENSRNOG00000088965"; transcript_id "ENSRNOG00000088965_tx_29"; exon_id "3_22343123_22343830_+"; exonnum "2"; txlen "3812";
3	sraer114_mid	exon	22343123	22343830	0.132766005684268	+	.	gene_id "ENSRNOG00000088965"; transcript_id "ENSRNOG00000088965_tx_30"; exon_id "3_22343123_22343830_+"; exonnum "2"; txlen "4413";
3	sraer114_mid	exon	22343123	22343830	0.132766005684268	+	.	gene_id "ENSRNOG00000088965"; transcript_id "ENSRNOG00000088965_tx_31"; exon_id "3_22343123_22343830_+"; exonnum "2"; txlen "3630";
3	sraer114_mid	exon	22343123	22343830	0.124110252850577	+	.	gene_id "ENSRNOG00000088965"; transcript_id "ENSRNOG00000088965_tx_35"; exon_id "3_22343123_22343830_+"; exonnum "2"; txlen "3267";
3	sraer114_mid	exon	22343123	22343830	0.124110252850577	+	.	gene_id "ENSRNOG00000088965"; transcript_id "ENSRNOG00000088965_tx_36"; exon_id "3_22343123_22343830_+"; exonnum "2"; txlen "3348";
3	sraer114_mid	exon	22343123	22343830	0.116141400162848	+	.	gene_id "ENSRNOG00000088965"; transcript_id "ENSRNOG00000088965_tx_42"; exon_id "3_22343123_22343830_+"; exonnum "2"; txlen "3132";
3	sraer114_mid	exon	22343123	22343830	0.116141400162848	+	.	gene_id "ENSRNOG00000088965"; transcript_id "ENSRNOG00000088965_tx_43"; exon_id "3_22343123_22343830_+"; exonnum "2"; txlen "3213";
3	sraer114_mid	exon	22343123	22343830	0.0989955872363434	+	.	gene_id "ENSRNOG00000088965"; transcript_id "ENSRNOG00000088965_tx_52"; exon_id "3_22343123_22343830_+"; exonnum "2"; txlen "3085";
3	sraer114_mid	exon	22343123	22343830	0.0989955872363434	+	.	gene_id "ENSRNOG00000088965"; transcript_id "ENSRNOG00000088965_tx_53"; exon_id "3_22343123_22343830_+"; exonnum "2"; txlen "3166";
3	sraer114_mid	exon	22343123	22343830	0.0815504527386576	+	.	gene_id "ENSRNOG00000088965"; transcript_id "ENSRNOG00000088965_tx_59"; exon_id "3_22343123_22343830_+"; exonnum "2"; txlen "4534";
3	sraer114_mid	exon	22343123	22343830	0.0815504527386576	+	.	gene_id "ENSRNOG00000088965"; transcript_id "ENSRNOG00000088965_tx_60"; exon_id "3_22343123_22343830_+"; exonnum "2"; txlen "3751";
3	sraer114_mid	exon	22343123	22343830	0.0815504527386576	+	.	gene_id "ENSRNOG00000088965"; transcript_id "ENSRNOG00000088965_tx_61"; exon_id "3_22343123_22343830_+"; exonnum "2"; txlen "4642";
3	sraer114_mid	exon	22343123	22343830	0.0815504527386576	+	.	gene_id "ENSRNOG00000088965"; transcript_id "ENSRNOG00000088965_tx_62"; exon_id "3_22343123_22343830_+"; exonnum "2"; txlen "3859";
3	sraer114_mid	exon	22343123	22343830	0.066383002842134	+	.	gene_id "ENSRNOG00000088965"; transcript_id "ENSRNOG00000088965_tx_76"; exon_id "3_22343123_22343830_+"; exonnum "2"; txlen "4352";
3	sraer114_mid	exon	22343123	22343830	0.066383002842134	+	.	gene_id "ENSRNOG00000088965"; transcript_id "ENSRNOG00000088965_tx_77"; exon_id "3_22343123_22343830_+"; exonnum "2"; txlen "3569";
3	sraer114_mid	exon	22343123	22343830	0.066383002842134	+	.	gene_id "ENSRNOG00000088965"; transcript_id "ENSRNOG00000088965_tx_78"; exon_id "3_22343123_22343830_+"; exonnum "2"; txlen "4460";
3	sraer114_mid	exon	22343123	22343830	0.066383002842134	+	.	gene_id "ENSRNOG00000088965"; transcript_id "ENSRNOG00000088965_tx_79"; exon_id "3_22343123_22343830_+"; exonnum "2"; txlen "3677";
3	sraer114_mid	exon	22350648	22350719	0.0428645323162624	+	.	gene_id "ENSRNOG00000088965"; transcript_id "ENSRNOG00000088965_tx_101"; exon_id "3_22350648_22350719_+"; exonnum "3"; txlen "1931";
3	sraer114_mid	exon	22350648	22350719	0.0428645323162624	+	.	gene_id "ENSRNOG00000088965"; transcript_id "ENSRNOG00000088965_tx_102"; exon_id "3_22350648_22350719_+"; exonnum "3"; txlen "1148";
3	sraer114_mid	exon	22350648	22350719	0.0329727171663557	+	.	gene_id "ENSRNOG00000088965"; transcript_id "ENSRNOG00000088965_tx_112"; exon_id "3_22350648_22350719_+"; exonnum "3"; txlen "3232";
3	sraer114_mid	exon	22350648	22350719	0.0329727171663557	+	.	gene_id "ENSRNOG00000088965"; transcript_id "ENSRNOG00000088965_tx_113"; exon_id "3_22350648_22350719_+"; exonnum "3"; txlen "3313";
3	sraer114_mid	exon	22350648	22350719	0.0329727171663557	+	.	gene_id "ENSRNOG00000088965"; transcript_id "ENSRNOG00000088965_tx_114"; exon_id "3_22350648_22350719_+"; exonnum "3"; txlen "2531";
3	sraer114_mid	exon	22350648	22350719	0.0329727171663557	+	.	gene_id "ENSRNOG00000088965"; transcript_id "ENSRNOG00000088965_tx_115"; exon_id "3_22350648_22350719_+"; exonnum "3"; txlen "2612";
3	sraer114_mid	exon	22350648	22350719	0.0329727171663557	+	.	gene_id "ENSRNOG00000088965"; transcript_id "ENSRNOG00000088965_tx_116"; exon_id "3_22350648_22350719_+"; exonnum "3"; txlen "2449";
3	sraer114_mid	exon	22350648	22350719	0.0329727171663557	+	.	gene_id "ENSRNOG00000088965"; transcript_id "ENSRNOG00000088965_tx_117"; exon_id "3_22350648_22350719_+"; exonnum "3"; txlen "2530";
3	sraer114_mid	exon	22350648	22350719	0.0329727171663557	+	.	gene_id "ENSRNOG00000088965"; transcript_id "ENSRNOG00000088965_tx_118"; exon_id "3_22350648_22350719_+"; exonnum "3"; txlen "3422";
3	sraer114_mid	exon	22350648	22350719	0.0329727171663557	+	.	gene_id "ENSRNOG00000088965"; transcript_id "ENSRNOG00000088965_tx_119"; exon_id "3_22350648_22350719_+"; exonnum "3"; txlen "3503";
3	sraer114_mid	exon	22350648	22350719	0.0329727171663557	+	.	gene_id "ENSRNOG00000088965"; transcript_id "ENSRNOG00000088965_tx_120"; exon_id "3_22350648_22350719_+"; exonnum "3"; txlen "3340";
3	sraer114_mid	exon	22350648	22350719	0.0329727171663557	+	.	gene_id "ENSRNOG00000088965"; transcript_id "ENSRNOG00000088965_tx_121"; exon_id "3_22350648_22350719_+"; exonnum "3"; txlen "3421";
3	sraer114_mid	exon	22350648	22350719	0.0329727171663557	+	.	gene_id "ENSRNOG00000088965"; transcript_id "ENSRNOG00000088965_tx_122"; exon_id "3_22350648_22350719_+"; exonnum "3"; txlen "2639";
3	sraer114_mid	exon	22350648	22350719	0.0329727171663557	+	.	gene_id "ENSRNOG00000088965"; transcript_id "ENSRNOG00000088965_tx_123"; exon_id "3_22350648_22350719_+"; exonnum "3"; txlen "2557";
3	sraer114_mid	exon	22350648	22350719	0.0329727171663557	+	.	gene_id "ENSRNOG00000088965"; transcript_id "ENSRNOG00000088965_tx_124"; exon_id "3_22350648_22350719_+"; exonnum "3"; txlen "2720";
3	sraer114_mid	exon	22350648	22350719	0.0329727171663557	+	.	gene_id "ENSRNOG00000088965"; transcript_id "ENSRNOG00000088965_tx_125"; exon_id "3_22350648_22350719_+"; exonnum "3"; txlen "2638";
3	sraer114_mid	exon	22350648	22350719	0.0282844534960981	+	.	gene_id "ENSRNOG00000088965"; transcript_id "ENSRNOG00000088965_tx_135"; exon_id "3_22350648_22350719_+"; exonnum "3"; txlen "3007";
3	sraer114_mid	exon	22350648	22350719	0.0282844534960981	+	.	gene_id "ENSRNOG00000088965"; transcript_id "ENSRNOG00000088965_tx_136"; exon_id "3_22350648_22350719_+"; exonnum "3"; txlen "3088";
3	sraer114_mid	exon	22350648	22350719	0.0282844534960981	+	.	gene_id "ENSRNOG00000088965"; transcript_id "ENSRNOG00000088965_tx_137"; exon_id "3_22350648_22350719_+"; exonnum "3"; txlen "3054";
3	sraer114_mid	exon	22350648	22350719	0.0282844534960981	+	.	gene_id "ENSRNOG00000088965"; transcript_id "ENSRNOG00000088965_tx_138"; exon_id "3_22350648_22350719_+"; exonnum "3"; txlen "3140";
3	sraer114_mid	exon	22350648	22350719	0.0282844534960981	+	.	gene_id "ENSRNOG00000088965"; transcript_id "ENSRNOG00000088965_tx_139"; exon_id "3_22350648_22350719_+"; exonnum "3"; txlen "3135";
3	sraer114_mid	exon	22350648	22350719	0.0282844534960981	+	.	gene_id "ENSRNOG00000088965"; transcript_id "ENSRNOG00000088965_tx_140"; exon_id "3_22350648_22350719_+"; exonnum "3"; txlen "3187";
3	sraer114_mid	exon	22350648	22350719	0.0171458129265049	+	.	gene_id "ENSRNOG00000088965"; transcript_id "ENSRNOG00000088965_tx_161"; exon_id "3_22350648_22350719_+"; exonnum "3"; txlen "3050";
3	sraer114_mid	exon	22350648	22350719	0.156717201211785	+	.	gene_id "ENSRNOG00000088965"; transcript_id "ENSRNOG00000088965_tx_20"; exon_id "3_22350648_22350719_+"; exonnum "3"; txlen "3314";
3	sraer114_mid	exon	22350648	22350719	0.156717201211785	+	.	gene_id "ENSRNOG00000088965"; transcript_id "ENSRNOG00000088965_tx_21"; exon_id "3_22350648_22350719_+"; exonnum "3"; txlen "3395";
3	sraer114_mid	exon	22350648	22350719	0.132766005684268	+	.	gene_id "ENSRNOG00000088965"; transcript_id "ENSRNOG00000088965_tx_24"; exon_id "3_22350648_22350719_+"; exonnum "3"; txlen "4487";
3	sraer114_mid	exon	22350648	22350719	0.132766005684268	+	.	gene_id "ENSRNOG00000088965"; transcript_id "ENSRNOG00000088965_tx_25"; exon_id "3_22350648_22350719_+"; exonnum "3"; txlen "4305";
3	sraer114_mid	exon	22350648	22350719	0.132766005684268	+	.	gene_id "ENSRNOG00000088965"; transcript_id "ENSRNOG00000088965_tx_26"; exon_id "3_22350648_22350719_+"; exonnum "3"; txlen "3704";
3	sraer114_mid	exon	22350648	22350719	0.132766005684268	+	.	gene_id "ENSRNOG00000088965"; transcript_id "ENSRNOG00000088965_tx_27"; exon_id "3_22350648_22350719_+"; exonnum "3"; txlen "3522";
3	sraer114_mid	exon	22350648	22350719	0.132766005684268	+	.	gene_id "ENSRNOG00000088965"; transcript_id "ENSRNOG00000088965_tx_28"; exon_id "3_22350648_22350719_+"; exonnum "3"; txlen "4595";
3	sraer114_mid	exon	22350648	22350719	0.132766005684268	+	.	gene_id "ENSRNOG00000088965"; transcript_id "ENSRNOG00000088965_tx_29"; exon_id "3_22350648_22350719_+"; exonnum "3"; txlen "3812";
3	sraer114_mid	exon	22350648	22350719	0.132766005684268	+	.	gene_id "ENSRNOG00000088965"; transcript_id "ENSRNOG00000088965_tx_30"; exon_id "3_22350648_22350719_+"; exonnum "3"; txlen "4413";
3	sraer114_mid	exon	22350648	22350719	0.132766005684268	+	.	gene_id "ENSRNOG00000088965"; transcript_id "ENSRNOG00000088965_tx_31"; exon_id "3_22350648_22350719_+"; exonnum "3"; txlen "3630";
3	sraer114_mid	exon	22350648	22350719	0.124110252850577	+	.	gene_id "ENSRNOG00000088965"; transcript_id "ENSRNOG00000088965_tx_35"; exon_id "3_22350648_22350719_+"; exonnum "3"; txlen "3267";
3	sraer114_mid	exon	22350648	22350719	0.124110252850577	+	.	gene_id "ENSRNOG00000088965"; transcript_id "ENSRNOG00000088965_tx_36"; exon_id "3_22350648_22350719_+"; exonnum "3"; txlen "3348";
3	sraer114_mid	exon	22350648	22350719	0.116141400162848	+	.	gene_id "ENSRNOG00000088965"; transcript_id "ENSRNOG00000088965_tx_42"; exon_id "3_22350648_22350719_+"; exonnum "3"; txlen "3132";
3	sraer114_mid	exon	22350648	22350719	0.116141400162848	+	.	gene_id "ENSRNOG00000088965"; transcript_id "ENSRNOG00000088965_tx_43"; exon_id "3_22350648_22350719_+"; exonnum "3"; txlen "3213";
3	sraer114_mid	exon	22350648	22350719	0.0989955872363434	+	.	gene_id "ENSRNOG00000088965"; transcript_id "ENSRNOG00000088965_tx_52"; exon_id "3_22350648_22350719_+"; exonnum "3"; txlen "3085";
3	sraer114_mid	exon	22350648	22350719	0.0989955872363434	+	.	gene_id "ENSRNOG00000088965"; transcript_id "ENSRNOG00000088965_tx_53"; exon_id "3_22350648_22350719_+"; exonnum "3"; txlen "3166";
3	sraer114_mid	exon	22350648	22350719	0.0815504527386576	+	.	gene_id "ENSRNOG00000088965"; transcript_id "ENSRNOG00000088965_tx_59"; exon_id "3_22350648_22350719_+"; exonnum "3"; txlen "4534";
3	sraer114_mid	exon	22350648	22350719	0.0815504527386576	+	.	gene_id "ENSRNOG00000088965"; transcript_id "ENSRNOG00000088965_tx_60"; exon_id "3_22350648_22350719_+"; exonnum "3"; txlen "3751";
3	sraer114_mid	exon	22350648	22350719	0.0815504527386576	+	.	gene_id "ENSRNOG00000088965"; transcript_id "ENSRNOG00000088965_tx_61"; exon_id "3_22350648_22350719_+"; exonnum "3"; txlen "4642";
3	sraer114_mid	exon	22350648	22350719	0.0815504527386576	+	.	gene_id "ENSRNOG00000088965"; transcript_id "ENSRNOG00000088965_tx_62"; exon_id "3_22350648_22350719_+"; exonnum "3"; txlen "3859";
3	sraer114_mid	exon	22350648	22350719	0.066383002842134	+	.	gene_id "ENSRNOG00000088965"; transcript_id "ENSRNOG00000088965_tx_76"; exon_id "3_22350648_22350719_+"; exonnum "3"; txlen "4352";
3	sraer114_mid	exon	22350648	22350719	0.066383002842134	+	.	gene_id "ENSRNOG00000088965"; transcript_id "ENSRNOG00000088965_tx_77"; exon_id "3_22350648_22350719_+"; exonnum "3"; txlen "3569";
3	sraer114_mid	exon	22350648	22350719	0.066383002842134	+	.	gene_id "ENSRNOG00000088965"; transcript_id "ENSRNOG00000088965_tx_78"; exon_id "3_22350648_22350719_+"; exonnum "3"; txlen "4460";
3	sraer114_mid	exon	22350648	22350719	0.066383002842134	+	.	gene_id "ENSRNOG00000088965"; transcript_id "ENSRNOG00000088965_tx_79"; exon_id "3_22350648_22350719_+"; exonnum "3"; txlen "3677";
3	sraer114_mid	exon	22351076	22351162	0.0428645323162624	+	.	gene_id "ENSRNOG00000088965"; transcript_id "ENSRNOG00000088965_tx_101"; exon_id "3_22351076_22351162_+"; exonnum "4"; txlen "1931";
3	sraer114_mid	exon	22351076	22351162	0.0428645323162624	+	.	gene_id "ENSRNOG00000088965"; transcript_id "ENSRNOG00000088965_tx_102"; exon_id "3_22351076_22351162_+"; exonnum "4"; txlen "1148";
3	sraer114_mid	exon	22351076	22351162	0.0329727171663557	+	.	gene_id "ENSRNOG00000088965"; transcript_id "ENSRNOG00000088965_tx_112"; exon_id "3_22351076_22351162_+"; exonnum "4"; txlen "3232";
3	sraer114_mid	exon	22351076	22351162	0.0329727171663557	+	.	gene_id "ENSRNOG00000088965"; transcript_id "ENSRNOG00000088965_tx_113"; exon_id "3_22351076_22351162_+"; exonnum "4"; txlen "3313";
3	sraer114_mid	exon	22351076	22351162	0.0329727171663557	+	.	gene_id "ENSRNOG00000088965"; transcript_id "ENSRNOG00000088965_tx_114"; exon_id "3_22351076_22351162_+"; exonnum "4"; txlen "2531";
3	sraer114_mid	exon	22351076	22351162	0.0329727171663557	+	.	gene_id "ENSRNOG00000088965"; transcript_id "ENSRNOG00000088965_tx_115"; exon_id "3_22351076_22351162_+"; exonnum "4"; txlen "2612";
3	sraer114_mid	exon	22351076	22351162	0.0329727171663557	+	.	gene_id "ENSRNOG00000088965"; transcript_id "ENSRNOG00000088965_tx_116"; exon_id "3_22351076_22351162_+"; exonnum "4"; txlen "2449";
3	sraer114_mid	exon	22351076	22351162	0.0329727171663557	+	.	gene_id "ENSRNOG00000088965"; transcript_id "ENSRNOG00000088965_tx_117"; exon_id "3_22351076_22351162_+"; exonnum "4"; txlen "2530";
3	sraer114_mid	exon	22351076	22351162	0.0329727171663557	+	.	gene_id "ENSRNOG00000088965"; transcript_id "ENSRNOG00000088965_tx_118"; exon_id "3_22351076_22351162_+"; exonnum "4"; txlen "3422";
3	sraer114_mid	exon	22351076	22351162	0.0329727171663557	+	.	gene_id "ENSRNOG00000088965"; transcript_id "ENSRNOG00000088965_tx_119"; exon_id "3_22351076_22351162_+"; exonnum "4"; txlen "3503";
3	sraer114_mid	exon	22351076	22351162	0.0329727171663557	+	.	gene_id "ENSRNOG00000088965"; transcript_id "ENSRNOG00000088965_tx_120"; exon_id "3_22351076_22351162_+"; exonnum "4"; txlen "3340";
3	sraer114_mid	exon	22351076	22351162	0.0329727171663557	+	.	gene_id "ENSRNOG00000088965"; transcript_id "ENSRNOG00000088965_tx_121"; exon_id "3_22351076_22351162_+"; exonnum "4"; txlen "3421";
3	sraer114_mid	exon	22351076	22351162	0.0329727171663557	+	.	gene_id "ENSRNOG00000088965"; transcript_id "ENSRNOG00000088965_tx_122"; exon_id "3_22351076_22351162_+"; exonnum "4"; txlen "2639";
3	sraer114_mid	exon	22351076	22351162	0.0329727171663557	+	.	gene_id "ENSRNOG00000088965"; transcript_id "ENSRNOG00000088965_tx_123"; exon_id "3_22351076_22351162_+"; exonnum "4"; txlen "2557";
3	sraer114_mid	exon	22351076	22351162	0.0329727171663557	+	.	gene_id "ENSRNOG00000088965"; transcript_id "ENSRNOG00000088965_tx_124"; exon_id "3_22351076_22351162_+"; exonnum "4"; txlen "2720";
3	sraer114_mid	exon	22351076	22351162	0.0329727171663557	+	.	gene_id "ENSRNOG00000088965"; transcript_id "ENSRNOG00000088965_tx_125"; exon_id "3_22351076_22351162_+"; exonnum "4"; txlen "2638";
3	sraer114_mid	exon	22351076	22351162	0.0282844534960981	+	.	gene_id "ENSRNOG00000088965"; transcript_id "ENSRNOG00000088965_tx_135"; exon_id "3_22351076_22351162_+"; exonnum "4"; txlen "3007";
3	sraer114_mid	exon	22351076	22351162	0.0282844534960981	+	.	gene_id "ENSRNOG00000088965"; transcript_id "ENSRNOG00000088965_tx_136"; exon_id "3_22351076_22351162_+"; exonnum "4"; txlen "3088";
3	sraer114_mid	exon	22351076	22351162	0.0282844534960981	+	.	gene_id "ENSRNOG00000088965"; transcript_id "ENSRNOG00000088965_tx_137"; exon_id "3_22351076_22351162_+"; exonnum "4"; txlen "3054";
3	sraer114_mid	exon	22351076	22351162	0.0282844534960981	+	.	gene_id "ENSRNOG00000088965"; transcript_id "ENSRNOG00000088965_tx_138"; exon_id "3_22351076_22351162_+"; exonnum "4"; txlen "3140";
3	sraer114_mid	exon	22351076	22351162	0.0282844534960981	+	.	gene_id "ENSRNOG00000088965"; transcript_id "ENSRNOG00000088965_tx_139"; exon_id "3_22351076_22351162_+"; exonnum "4"; txlen "3135";
3	sraer114_mid	exon	22351076	22351162	0.0282844534960981	+	.	gene_id "ENSRNOG00000088965"; transcript_id "ENSRNOG00000088965_tx_140"; exon_id "3_22351076_22351162_+"; exonnum "4"; txlen "3187";
3	sraer114_mid	exon	22351076	22351162	0.0171458129265049	+	.	gene_id "ENSRNOG00000088965"; transcript_id "ENSRNOG00000088965_tx_161"; exon_id "3_22351076_22351162_+"; exonnum "4"; txlen "3050";
3	sraer114_mid	exon	22351076	22351162	0.156717201211785	+	.	gene_id "ENSRNOG00000088965"; transcript_id "ENSRNOG00000088965_tx_20"; exon_id "3_22351076_22351162_+"; exonnum "4"; txlen "3314";
3	sraer114_mid	exon	22351076	22351162	0.156717201211785	+	.	gene_id "ENSRNOG00000088965"; transcript_id "ENSRNOG00000088965_tx_21"; exon_id "3_22351076_22351162_+"; exonnum "4"; txlen "3395";
3	sraer114_mid	exon	22351076	22351162	0.132766005684268	+	.	gene_id "ENSRNOG00000088965"; transcript_id "ENSRNOG00000088965_tx_24"; exon_id "3_22351076_22351162_+"; exonnum "4"; txlen "4487";
3	sraer114_mid	exon	22351076	22351162	0.132766005684268	+	.	gene_id "ENSRNOG00000088965"; transcript_id "ENSRNOG00000088965_tx_25"; exon_id "3_22351076_22351162_+"; exonnum "4"; txlen "4305";
3	sraer114_mid	exon	22351076	22351162	0.132766005684268	+	.	gene_id "ENSRNOG00000088965"; transcript_id "ENSRNOG00000088965_tx_26"; exon_id "3_22351076_22351162_+"; exonnum "4"; txlen "3704";
3	sraer114_mid	exon	22351076	22351162	0.132766005684268	+	.	gene_id "ENSRNOG00000088965"; transcript_id "ENSRNOG00000088965_tx_27"; exon_id "3_22351076_22351162_+"; exonnum "4"; txlen "3522";
3	sraer114_mid	exon	22351076	22351162	0.132766005684268	+	.	gene_id "ENSRNOG00000088965"; transcript_id "ENSRNOG00000088965_tx_28"; exon_id "3_22351076_22351162_+"; exonnum "4"; txlen "4595";
3	sraer114_mid	exon	22351076	22351162	0.132766005684268	+	.	gene_id "ENSRNOG00000088965"; transcript_id "ENSRNOG00000088965_tx_29"; exon_id "3_22351076_22351162_+"; exonnum "4"; txlen "3812";
3	sraer114_mid	exon	22351076	22351162	0.132766005684268	+	.	gene_id "ENSRNOG00000088965"; transcript_id "ENSRNOG00000088965_tx_30"; exon_id "3_22351076_22351162_+"; exonnum "4"; txlen "4413";
3	sraer114_mid	exon	22351076	22351162	0.132766005684268	+	.	gene_id "ENSRNOG00000088965"; transcript_id "ENSRNOG00000088965_tx_31"; exon_id "3_22351076_22351162_+"; exonnum "4"; txlen "3630";
3	sraer114_mid	exon	22351076	22351162	0.124110252850577	+	.	gene_id "ENSRNOG00000088965"; transcript_id "ENSRNOG00000088965_tx_35"; exon_id "3_22351076_22351162_+"; exonnum "4"; txlen "3267";
3	sraer114_mid	exon	22351076	22351162	0.124110252850577	+	.	gene_id "ENSRNOG00000088965"; transcript_id "ENSRNOG00000088965_tx_36"; exon_id "3_22351076_22351162_+"; exonnum "4"; txlen "3348";
3	sraer114_mid	exon	22351076	22351162	0.116141400162848	+	.	gene_id "ENSRNOG00000088965"; transcript_id "ENSRNOG00000088965_tx_42"; exon_id "3_22351076_22351162_+"; exonnum "4"; txlen "3132";
3	sraer114_mid	exon	22351076	22351162	0.116141400162848	+	.	gene_id "ENSRNOG00000088965"; transcript_id "ENSRNOG00000088965_tx_43"; exon_id "3_22351076_22351162_+"; exonnum "4"; txlen "3213";
3	sraer114_mid	exon	22351076	22351162	0.0989955872363434	+	.	gene_id "ENSRNOG00000088965"; transcript_id "ENSRNOG00000088965_tx_52"; exon_id "3_22351076_22351162_+"; exonnum "4"; txlen "3085";
3	sraer114_mid	exon	22351076	22351162	0.0989955872363434	+	.	gene_id "ENSRNOG00000088965"; transcript_id "ENSRNOG00000088965_tx_53"; exon_id "3_22351076_22351162_+"; exonnum "4"; txlen "3166";
3	sraer114_mid	exon	22351076	22351162	0.0815504527386576	+	.	gene_id "ENSRNOG00000088965"; transcript_id "ENSRNOG00000088965_tx_59"; exon_id "3_22351076_22351162_+"; exonnum "4"; txlen "4534";
3	sraer114_mid	exon	22351076	22351162	0.0815504527386576	+	.	gene_id "ENSRNOG00000088965"; transcript_id "ENSRNOG00000088965_tx_60"; exon_id "3_22351076_22351162_+"; exonnum "4"; txlen "3751";
3	sraer114_mid	exon	22351076	22351162	0.0815504527386576	+	.	gene_id "ENSRNOG00000088965"; transcript_id "ENSRNOG00000088965_tx_61"; exon_id "3_22351076_22351162_+"; exonnum "4"; txlen "4642";
3	sraer114_mid	exon	22351076	22351162	0.0815504527386576	+	.	gene_id "ENSRNOG00000088965"; transcript_id "ENSRNOG00000088965_tx_62"; exon_id "3_22351076_22351162_+"; exonnum "4"; txlen "3859";
3	sraer114_mid	exon	22351076	22351162	0.066383002842134	+	.	gene_id "ENSRNOG00000088965"; transcript_id "ENSRNOG00000088965_tx_76"; exon_id "3_22351076_22351162_+"; exonnum "4"; txlen "4352";
3	sraer114_mid	exon	22351076	22351162	0.066383002842134	+	.	gene_id "ENSRNOG00000088965"; transcript_id "ENSRNOG00000088965_tx_77"; exon_id "3_22351076_22351162_+"; exonnum "4"; txlen "3569";
3	sraer114_mid	exon	22351076	22351162	0.066383002842134	+	.	gene_id "ENSRNOG00000088965"; transcript_id "ENSRNOG00000088965_tx_78"; exon_id "3_22351076_22351162_+"; exonnum "4"; txlen "4460";
3	sraer114_mid	exon	22351076	22351162	0.066383002842134	+	.	gene_id "ENSRNOG00000088965"; transcript_id "ENSRNOG00000088965_tx_79"; exon_id "3_22351076_22351162_+"; exonnum "4"; txlen "3677";
3	sraer114_mid	exon	22353095	22353160	0.0428645323162624	+	.	gene_id "ENSRNOG00000088965"; transcript_id "ENSRNOG00000088965_tx_101"; exon_id "3_22353095_22353160_+"; exonnum "5"; txlen "1931";
3	sraer114_mid	exon	22353095	22353160	0.0428645323162624	+	.	gene_id "ENSRNOG00000088965"; transcript_id "ENSRNOG00000088965_tx_102"; exon_id "3_22353095_22353160_+"; exonnum "5"; txlen "1148";
3	sraer114_mid	exon	22353095	22353160	0.0329727171663557	+	.	gene_id "ENSRNOG00000088965"; transcript_id "ENSRNOG00000088965_tx_112"; exon_id "3_22353095_22353160_+"; exonnum "5"; txlen "3232";
3	sraer114_mid	exon	22353095	22353160	0.0329727171663557	+	.	gene_id "ENSRNOG00000088965"; transcript_id "ENSRNOG00000088965_tx_113"; exon_id "3_22353095_22353160_+"; exonnum "5"; txlen "3313";
3	sraer114_mid	exon	22353095	22353160	0.0329727171663557	+	.	gene_id "ENSRNOG00000088965"; transcript_id "ENSRNOG00000088965_tx_114"; exon_id "3_22353095_22353160_+"; exonnum "5"; txlen "2531";
3	sraer114_mid	exon	22353095	22353160	0.0329727171663557	+	.	gene_id "ENSRNOG00000088965"; transcript_id "ENSRNOG00000088965_tx_115"; exon_id "3_22353095_22353160_+"; exonnum "5"; txlen "2612";
3	sraer114_mid	exon	22353095	22353160	0.0329727171663557	+	.	gene_id "ENSRNOG00000088965"; transcript_id "ENSRNOG00000088965_tx_116"; exon_id "3_22353095_22353160_+"; exonnum "5"; txlen "2449";
3	sraer114_mid	exon	22353095	22353160	0.0329727171663557	+	.	gene_id "ENSRNOG00000088965"; transcript_id "ENSRNOG00000088965_tx_117"; exon_id "3_22353095_22353160_+"; exonnum "5"; txlen "2530";
3	sraer114_mid	exon	22353095	22353160	0.0329727171663557	+	.	gene_id "ENSRNOG00000088965"; transcript_id "ENSRNOG00000088965_tx_118"; exon_id "3_22353095_22353160_+"; exonnum "5"; txlen "3422";
3	sraer114_mid	exon	22353095	22353160	0.0329727171663557	+	.	gene_id "ENSRNOG00000088965"; transcript_id "ENSRNOG00000088965_tx_119"; exon_id "3_22353095_22353160_+"; exonnum "5"; txlen "3503";
3	sraer114_mid	exon	22353095	22353160	0.0329727171663557	+	.	gene_id "ENSRNOG00000088965"; transcript_id "ENSRNOG00000088965_tx_120"; exon_id "3_22353095_22353160_+"; exonnum "5"; txlen "3340";
3	sraer114_mid	exon	22353095	22353160	0.0329727171663557	+	.	gene_id "ENSRNOG00000088965"; transcript_id "ENSRNOG00000088965_tx_121"; exon_id "3_22353095_22353160_+"; exonnum "5"; txlen "3421";
3	sraer114_mid	exon	22353095	22353160	0.0329727171663557	+	.	gene_id "ENSRNOG00000088965"; transcript_id "ENSRNOG00000088965_tx_122"; exon_id "3_22353095_22353160_+"; exonnum "5"; txlen "2639";
3	sraer114_mid	exon	22353095	22353160	0.0329727171663557	+	.	gene_id "ENSRNOG00000088965"; transcript_id "ENSRNOG00000088965_tx_123"; exon_id "3_22353095_22353160_+"; exonnum "5"; txlen "2557";
3	sraer114_mid	exon	22353095	22353160	0.0329727171663557	+	.	gene_id "ENSRNOG00000088965"; transcript_id "ENSRNOG00000088965_tx_124"; exon_id "3_22353095_22353160_+"; exonnum "5"; txlen "2720";
3	sraer114_mid	exon	22353095	22353160	0.0329727171663557	+	.	gene_id "ENSRNOG00000088965"; transcript_id "ENSRNOG00000088965_tx_125"; exon_id "3_22353095_22353160_+"; exonnum "5"; txlen "2638";
3	sraer114_mid	exon	22353095	22353160	0.0282844534960981	+	.	gene_id "ENSRNOG00000088965"; transcript_id "ENSRNOG00000088965_tx_135"; exon_id "3_22353095_22353160_+"; exonnum "5"; txlen "3007";
3	sraer114_mid	exon	22353095	22353160	0.0282844534960981	+	.	gene_id "ENSRNOG00000088965"; transcript_id "ENSRNOG00000088965_tx_136"; exon_id "3_22353095_22353160_+"; exonnum "5"; txlen "3088";
3	sraer114_mid	exon	22353095	22353160	0.0282844534960981	+	.	gene_id "ENSRNOG00000088965"; transcript_id "ENSRNOG00000088965_tx_137"; exon_id "3_22353095_22353160_+"; exonnum "5"; txlen "3054";
3	sraer114_mid	exon	22353095	22353160	0.0282844534960981	+	.	gene_id "ENSRNOG00000088965"; transcript_id "ENSRNOG00000088965_tx_138"; exon_id "3_22353095_22353160_+"; exonnum "5"; txlen "3140";
3	sraer114_mid	exon	22353095	22353160	0.0282844534960981	+	.	gene_id "ENSRNOG00000088965"; transcript_id "ENSRNOG00000088965_tx_139"; exon_id "3_22353095_22353160_+"; exonnum "5"; txlen "3135";
3	sraer114_mid	exon	22353095	22353160	0.0282844534960981	+	.	gene_id "ENSRNOG00000088965"; transcript_id "ENSRNOG00000088965_tx_140"; exon_id "3_22353095_22353160_+"; exonnum "5"; txlen "3187";
3	sraer114_mid	exon	22353095	22353160	0.0171458129265049	+	.	gene_id "ENSRNOG00000088965"; transcript_id "ENSRNOG00000088965_tx_161"; exon_id "3_22353095_22353160_+"; exonnum "5"; txlen "3050";
3	sraer114_mid	exon	22353095	22353160	0.156717201211785	+	.	gene_id "ENSRNOG00000088965"; transcript_id "ENSRNOG00000088965_tx_20"; exon_id "3_22353095_22353160_+"; exonnum "5"; txlen "3314";
3	sraer114_mid	exon	22353095	22353160	0.156717201211785	+	.	gene_id "ENSRNOG00000088965"; transcript_id "ENSRNOG00000088965_tx_21"; exon_id "3_22353095_22353160_+"; exonnum "5"; txlen "3395";
3	sraer114_mid	exon	22353095	22353160	0.132766005684268	+	.	gene_id "ENSRNOG00000088965"; transcript_id "ENSRNOG00000088965_tx_24"; exon_id "3_22353095_22353160_+"; exonnum "5"; txlen "4487";
3	sraer114_mid	exon	22353095	22353160	0.132766005684268	+	.	gene_id "ENSRNOG00000088965"; transcript_id "ENSRNOG00000088965_tx_25"; exon_id "3_22353095_22353160_+"; exonnum "5"; txlen "4305";
3	sraer114_mid	exon	22353095	22353160	0.132766005684268	+	.	gene_id "ENSRNOG00000088965"; transcript_id "ENSRNOG00000088965_tx_26"; exon_id "3_22353095_22353160_+"; exonnum "5"; txlen "3704";
3	sraer114_mid	exon	22353095	22353160	0.132766005684268	+	.	gene_id "ENSRNOG00000088965"; transcript_id "ENSRNOG00000088965_tx_27"; exon_id "3_22353095_22353160_+"; exonnum "5"; txlen "3522";
3	sraer114_mid	exon	22353095	22353160	0.132766005684268	+	.	gene_id "ENSRNOG00000088965"; transcript_id "ENSRNOG00000088965_tx_28"; exon_id "3_22353095_22353160_+"; exonnum "5"; txlen "4595";
3	sraer114_mid	exon	22353095	22353160	0.132766005684268	+	.	gene_id "ENSRNOG00000088965"; transcript_id "ENSRNOG00000088965_tx_29"; exon_id "3_22353095_22353160_+"; exonnum "5"; txlen "3812";
3	sraer114_mid	exon	22353095	22353160	0.132766005684268	+	.	gene_id "ENSRNOG00000088965"; transcript_id "ENSRNOG00000088965_tx_30"; exon_id "3_22353095_22353160_+"; exonnum "5"; txlen "4413";
3	sraer114_mid	exon	22353095	22353160	0.132766005684268	+	.	gene_id "ENSRNOG00000088965"; transcript_id "ENSRNOG00000088965_tx_31"; exon_id "3_22353095_22353160_+"; exonnum "5"; txlen "3630";
3	sraer114_mid	exon	22353095	22353160	0.124110252850577	+	.	gene_id "ENSRNOG00000088965"; transcript_id "ENSRNOG00000088965_tx_35"; exon_id "3_22353095_22353160_+"; exonnum "5"; txlen "3267";
3	sraer114_mid	exon	22353095	22353160	0.124110252850577	+	.	gene_id "ENSRNOG00000088965"; transcript_id "ENSRNOG00000088965_tx_36"; exon_id "3_22353095_22353160_+"; exonnum "5"; txlen "3348";
3	sraer114_mid	exon	22353095	22353160	0.116141400162848	+	.	gene_id "ENSRNOG00000088965"; transcript_id "ENSRNOG00000088965_tx_42"; exon_id "3_22353095_22353160_+"; exonnum "5"; txlen "3132";
3	sraer114_mid	exon	22353095	22353160	0.116141400162848	+	.	gene_id "ENSRNOG00000088965"; transcript_id "ENSRNOG00000088965_tx_43"; exon_id "3_22353095_22353160_+"; exonnum "5"; txlen "3213";
3	sraer114_mid	exon	22353095	22353160	0.0989955872363434	+	.	gene_id "ENSRNOG00000088965"; transcript_id "ENSRNOG00000088965_tx_52"; exon_id "3_22353095_22353160_+"; exonnum "5"; txlen "3085";
3	sraer114_mid	exon	22353095	22353160	0.0989955872363434	+	.	gene_id "ENSRNOG00000088965"; transcript_id "ENSRNOG00000088965_tx_53"; exon_id "3_22353095_22353160_+"; exonnum "5"; txlen "3166";
3	sraer114_mid	exon	22353095	22353160	0.0815504527386576	+	.	gene_id "ENSRNOG00000088965"; transcript_id "ENSRNOG00000088965_tx_59"; exon_id "3_22353095_22353160_+"; exonnum "5"; txlen "4534";
3	sraer114_mid	exon	22353095	22353160	0.0815504527386576	+	.	gene_id "ENSRNOG00000088965"; transcript_id "ENSRNOG00000088965_tx_60"; exon_id "3_22353095_22353160_+"; exonnum "5"; txlen "3751";
3	sraer114_mid	exon	22353095	22353160	0.0815504527386576	+	.	gene_id "ENSRNOG00000088965"; transcript_id "ENSRNOG00000088965_tx_61"; exon_id "3_22353095_22353160_+"; exonnum "5"; txlen "4642";
3	sraer114_mid	exon	22353095	22353160	0.0815504527386576	+	.	gene_id "ENSRNOG00000088965"; transcript_id "ENSRNOG00000088965_tx_62"; exon_id "3_22353095_22353160_+"; exonnum "5"; txlen "3859";
3	sraer114_mid	exon	22353095	22353160	0.066383002842134	+	.	gene_id "ENSRNOG00000088965"; transcript_id "ENSRNOG00000088965_tx_76"; exon_id "3_22353095_22353160_+"; exonnum "5"; txlen "4352";
3	sraer114_mid	exon	22353095	22353160	0.066383002842134	+	.	gene_id "ENSRNOG00000088965"; transcript_id "ENSRNOG00000088965_tx_77"; exon_id "3_22353095_22353160_+"; exonnum "5"; txlen "3569";
3	sraer114_mid	exon	22353095	22353160	0.066383002842134	+	.	gene_id "ENSRNOG00000088965"; transcript_id "ENSRNOG00000088965_tx_78"; exon_id "3_22353095_22353160_+"; exonnum "5"; txlen "4460";
3	sraer114_mid	exon	22353095	22353160	0.066383002842134	+	.	gene_id "ENSRNOG00000088965"; transcript_id "ENSRNOG00000088965_tx_79"; exon_id "3_22353095_22353160_+"; exonnum "5"; txlen "3677";
3	sraer114_mid	exon	22372551	22372597	0.0329727171663557	+	.	gene_id "ENSRNOG00000088965"; transcript_id "ENSRNOG00000088965_tx_112"; exon_id "3_22372551_22372597_+"; exonnum "6"; txlen "3232";
3	sraer114_mid	exon	22372551	22372597	0.0329727171663557	+	.	gene_id "ENSRNOG00000088965"; transcript_id "ENSRNOG00000088965_tx_113"; exon_id "3_22372551_22372597_+"; exonnum "6"; txlen "3313";
3	sraer114_mid	exon	22372551	22372597	0.0329727171663557	+	.	gene_id "ENSRNOG00000088965"; transcript_id "ENSRNOG00000088965_tx_114"; exon_id "3_22372551_22372597_+"; exonnum "6"; txlen "2531";
3	sraer114_mid	exon	22372551	22372597	0.0329727171663557	+	.	gene_id "ENSRNOG00000088965"; transcript_id "ENSRNOG00000088965_tx_115"; exon_id "3_22372551_22372597_+"; exonnum "6"; txlen "2612";
3	sraer114_mid	exon	22372551	22372597	0.0329727171663557	+	.	gene_id "ENSRNOG00000088965"; transcript_id "ENSRNOG00000088965_tx_116"; exon_id "3_22372551_22372597_+"; exonnum "6"; txlen "2449";
3	sraer114_mid	exon	22372551	22372597	0.0329727171663557	+	.	gene_id "ENSRNOG00000088965"; transcript_id "ENSRNOG00000088965_tx_117"; exon_id "3_22372551_22372597_+"; exonnum "6"; txlen "2530";
3	sraer114_mid	exon	22372551	22372597	0.0329727171663557	+	.	gene_id "ENSRNOG00000088965"; transcript_id "ENSRNOG00000088965_tx_118"; exon_id "3_22372551_22372597_+"; exonnum "6"; txlen "3422";
3	sraer114_mid	exon	22372551	22372597	0.0329727171663557	+	.	gene_id "ENSRNOG00000088965"; transcript_id "ENSRNOG00000088965_tx_119"; exon_id "3_22372551_22372597_+"; exonnum "6"; txlen "3503";
3	sraer114_mid	exon	22372551	22372597	0.0329727171663557	+	.	gene_id "ENSRNOG00000088965"; transcript_id "ENSRNOG00000088965_tx_120"; exon_id "3_22372551_22372597_+"; exonnum "6"; txlen "3340";
3	sraer114_mid	exon	22372551	22372597	0.0329727171663557	+	.	gene_id "ENSRNOG00000088965"; transcript_id "ENSRNOG00000088965_tx_121"; exon_id "3_22372551_22372597_+"; exonnum "6"; txlen "3421";
3	sraer114_mid	exon	22372551	22372597	0.0329727171663557	+	.	gene_id "ENSRNOG00000088965"; transcript_id "ENSRNOG00000088965_tx_122"; exon_id "3_22372551_22372597_+"; exonnum "6"; txlen "2639";
3	sraer114_mid	exon	22372551	22372597	0.0329727171663557	+	.	gene_id "ENSRNOG00000088965"; transcript_id "ENSRNOG00000088965_tx_123"; exon_id "3_22372551_22372597_+"; exonnum "6"; txlen "2557";
3	sraer114_mid	exon	22372551	22372597	0.0329727171663557	+	.	gene_id "ENSRNOG00000088965"; transcript_id "ENSRNOG00000088965_tx_124"; exon_id "3_22372551_22372597_+"; exonnum "6"; txlen "2720";
3	sraer114_mid	exon	22372551	22372597	0.0329727171663557	+	.	gene_id "ENSRNOG00000088965"; transcript_id "ENSRNOG00000088965_tx_125"; exon_id "3_22372551_22372597_+"; exonnum "6"; txlen "2638";
3	sraer114_mid	exon	22372551	22372597	0.0282844534960981	+	.	gene_id "ENSRNOG00000088965"; transcript_id "ENSRNOG00000088965_tx_137"; exon_id "3_22372551_22372597_+"; exonnum "6"; txlen "3054";
3	sraer114_mid	exon	22372551	22372597	0.0282844534960981	+	.	gene_id "ENSRNOG00000088965"; transcript_id "ENSRNOG00000088965_tx_139"; exon_id "3_22372551_22372597_+"; exonnum "6"; txlen "3135";
3	sraer114_mid	exon	22372551	22372597	0.0282844534960981	+	.	gene_id "ENSRNOG00000088965"; transcript_id "ENSRNOG00000088965_tx_140"; exon_id "3_22372551_22372597_+"; exonnum "6"; txlen "3187";
3	sraer114_mid	exon	22372551	22372597	0.0171458129265049	+	.	gene_id "ENSRNOG00000088965"; transcript_id "ENSRNOG00000088965_tx_161"; exon_id "3_22372551_22372597_+"; exonnum "6"; txlen "3050";
3	sraer114_mid	exon	22372551	22372597	0.156717201211785	+	.	gene_id "ENSRNOG00000088965"; transcript_id "ENSRNOG00000088965_tx_20"; exon_id "3_22372551_22372597_+"; exonnum "6"; txlen "3314";
3	sraer114_mid	exon	22372551	22372597	0.156717201211785	+	.	gene_id "ENSRNOG00000088965"; transcript_id "ENSRNOG00000088965_tx_21"; exon_id "3_22372551_22372597_+"; exonnum "6"; txlen "3395";
3	sraer114_mid	exon	22372551	22372597	0.116141400162848	+	.	gene_id "ENSRNOG00000088965"; transcript_id "ENSRNOG00000088965_tx_42"; exon_id "3_22372551_22372597_+"; exonnum "6"; txlen "3132";
3	sraer114_mid	exon	22372551	22372597	0.116141400162848	+	.	gene_id "ENSRNOG00000088965"; transcript_id "ENSRNOG00000088965_tx_43"; exon_id "3_22372551_22372597_+"; exonnum "6"; txlen "3213";
3	sraer114_mid	exon	22372551	22372597	0.0815504527386576	+	.	gene_id "ENSRNOG00000088965"; transcript_id "ENSRNOG00000088965_tx_59"; exon_id "3_22372551_22372597_+"; exonnum "6"; txlen "4534";
3	sraer114_mid	exon	22372551	22372597	0.0815504527386576	+	.	gene_id "ENSRNOG00000088965"; transcript_id "ENSRNOG00000088965_tx_60"; exon_id "3_22372551_22372597_+"; exonnum "6"; txlen "3751";
3	sraer114_mid	exon	22372551	22372597	0.0815504527386576	+	.	gene_id "ENSRNOG00000088965"; transcript_id "ENSRNOG00000088965_tx_61"; exon_id "3_22372551_22372597_+"; exonnum "6"; txlen "4642";
3	sraer114_mid	exon	22372551	22372597	0.0815504527386576	+	.	gene_id "ENSRNOG00000088965"; transcript_id "ENSRNOG00000088965_tx_62"; exon_id "3_22372551_22372597_+"; exonnum "6"; txlen "3859";
3	sraer114_mid	exon	22372551	22372597	0.066383002842134	+	.	gene_id "ENSRNOG00000088965"; transcript_id "ENSRNOG00000088965_tx_76"; exon_id "3_22372551_22372597_+"; exonnum "6"; txlen "4352";
3	sraer114_mid	exon	22372551	22372597	0.066383002842134	+	.	gene_id "ENSRNOG00000088965"; transcript_id "ENSRNOG00000088965_tx_77"; exon_id "3_22372551_22372597_+"; exonnum "6"; txlen "3569";
3	sraer114_mid	exon	22372551	22372597	0.066383002842134	+	.	gene_id "ENSRNOG00000088965"; transcript_id "ENSRNOG00000088965_tx_78"; exon_id "3_22372551_22372597_+"; exonnum "6"; txlen "4460";
3	sraer114_mid	exon	22372551	22372597	0.066383002842134	+	.	gene_id "ENSRNOG00000088965"; transcript_id "ENSRNOG00000088965_tx_79"; exon_id "3_22372551_22372597_+"; exonnum "6"; txlen "3677";
3	sraer114_es	exon	22398927	22399019	0.0189461277845201	+	.	gene_id "ENSRNOG00000088965"; transcript_id "ENSRNOG00000088965_tx_153"; exon_id "3_22398927_22399019_+"; exonnum "1"; txlen "1210";
3	sraer114_es	exon	22398927	22399019	0.0189461277845201	+	.	gene_id "ENSRNOG00000088965"; transcript_id "ENSRNOG00000088965_tx_154"; exon_id "3_22398927_22399019_+"; exonnum "1"; txlen "1128";
3	sraer114_es	exon	22398927	22399019	0.0189461277845201	+	.	gene_id "ENSRNOG00000088965"; transcript_id "ENSRNOG00000088965_tx_155"; exon_id "3_22398927_22399019_+"; exonnum "1"; txlen "689";
3	sraer114_es	exon	22398927	22399019	0.18016955967439	+	.	gene_id "ENSRNOG00000088965"; transcript_id "ENSRNOG00000088965_tx_17"; exon_id "3_22398927_22399019_+"; exonnum "1"; txlen "1476";
3	sraer114_es	exon	22398927	22399019	0.16568000740228	+	.	gene_id "ENSRNOG00000088965"; transcript_id "ENSRNOG00000088965_tx_19"; exon_id "3_22398927_22399019_+"; exonnum "1"; txlen "1394";
3	sraer114_es	exon	22398927	22399019	0.0980620967990982	+	.	gene_id "ENSRNOG00000088965"; transcript_id "ENSRNOG00000088965_tx_54"; exon_id "3_22398927_22399019_+"; exonnum "1"; txlen "955";
3	sraer114_es	exon	22398927	22399019	0.0754188117021581	+	.	gene_id "ENSRNOG00000088965"; transcript_id "ENSRNOG00000088965_tx_68"; exon_id "3_22398927_22399019_+"; exonnum "1"; txlen "2576";
3	sraer114_es	exon	22398927	22399019	0.0754188117021581	+	.	gene_id "ENSRNOG00000088965"; transcript_id "ENSRNOG00000088965_tx_69"; exon_id "3_22398927_22399019_+"; exonnum "1"; txlen "2055";
3	sraer114_es	exon	22398927	22399019	0.0754188117021581	+	.	gene_id "ENSRNOG00000088965"; transcript_id "ENSRNOG00000088965_tx_70"; exon_id "3_22398927_22399019_+"; exonnum "1"; txlen "2494";
3	sraer114_es	exon	22398927	22399019	0.0551022440524398	+	.	gene_id "ENSRNOG00000088965"; transcript_id "ENSRNOG00000088965_tx_85"; exon_id "3_22398927_22399019_+"; exonnum "1"; txlen "1817";
3	sraer114_es	exon	22398927	22399019	0.0551022440524398	+	.	gene_id "ENSRNOG00000088965"; transcript_id "ENSRNOG00000088965_tx_86"; exon_id "3_22398927_22399019_+"; exonnum "1"; txlen "2338";
3	sraer114_es	exon	22398927	22399019	0.0551022440524398	+	.	gene_id "ENSRNOG00000088965"; transcript_id "ENSRNOG00000088965_tx_87"; exon_id "3_22398927_22399019_+"; exonnum "1"; txlen "2256";
3	sraer114_mid	exon	22401110	22401289	0.0329727171663557	+	.	gene_id "ENSRNOG00000088965"; transcript_id "ENSRNOG00000088965_tx_112"; exon_id "3_22401110_22401289_+"; exonnum "7"; txlen "3232";
3	sraer114_mid	exon	22401110	22401289	0.0329727171663557	+	.	gene_id "ENSRNOG00000088965"; transcript_id "ENSRNOG00000088965_tx_113"; exon_id "3_22401110_22401289_+"; exonnum "7"; txlen "3313";
3	sraer114_mid	exon	22401110	22401289	0.0329727171663557	+	.	gene_id "ENSRNOG00000088965"; transcript_id "ENSRNOG00000088965_tx_114"; exon_id "3_22401110_22401289_+"; exonnum "7"; txlen "2531";
3	sraer114_mid	exon	22401110	22401289	0.0329727171663557	+	.	gene_id "ENSRNOG00000088965"; transcript_id "ENSRNOG00000088965_tx_115"; exon_id "3_22401110_22401289_+"; exonnum "7"; txlen "2612";
3	sraer114_mid	exon	22401110	22401289	0.0329727171663557	+	.	gene_id "ENSRNOG00000088965"; transcript_id "ENSRNOG00000088965_tx_116"; exon_id "3_22401110_22401289_+"; exonnum "7"; txlen "2449";
3	sraer114_mid	exon	22401110	22401289	0.0329727171663557	+	.	gene_id "ENSRNOG00000088965"; transcript_id "ENSRNOG00000088965_tx_117"; exon_id "3_22401110_22401289_+"; exonnum "7"; txlen "2530";
3	sraer114_mid	exon	22401110	22401289	0.0329727171663557	+	.	gene_id "ENSRNOG00000088965"; transcript_id "ENSRNOG00000088965_tx_118"; exon_id "3_22401110_22401289_+"; exonnum "7"; txlen "3422";
3	sraer114_mid	exon	22401110	22401289	0.0329727171663557	+	.	gene_id "ENSRNOG00000088965"; transcript_id "ENSRNOG00000088965_tx_119"; exon_id "3_22401110_22401289_+"; exonnum "7"; txlen "3503";
3	sraer114_mid	exon	22401110	22401289	0.0329727171663557	+	.	gene_id "ENSRNOG00000088965"; transcript_id "ENSRNOG00000088965_tx_120"; exon_id "3_22401110_22401289_+"; exonnum "7"; txlen "3340";
```
