## Supplementary material for "Significantly Improved Mouse and Rat Genome Annotation Using Sequence Read Archive RNA-seq Data": rat_SRA_ENSEMBL114.gtf: rat_SRA_ENSEMBL114.gtf (part 600 of 1073)

```
3	sraer114_mid	exon	22401110	22401289	0.0329727171663557	+	.	gene_id "ENSRNOG00000088965"; transcript_id "ENSRNOG00000088965_tx_121"; exon_id "3_22401110_22401289_+"; exonnum "7"; txlen "3421";
3	sraer114_mid	exon	22401110	22401289	0.0329727171663557	+	.	gene_id "ENSRNOG00000088965"; transcript_id "ENSRNOG00000088965_tx_122"; exon_id "3_22401110_22401289_+"; exonnum "7"; txlen "2639";
3	sraer114_mid	exon	22401110	22401289	0.0329727171663557	+	.	gene_id "ENSRNOG00000088965"; transcript_id "ENSRNOG00000088965_tx_123"; exon_id "3_22401110_22401289_+"; exonnum "7"; txlen "2557";
3	sraer114_mid	exon	22401110	22401289	0.0329727171663557	+	.	gene_id "ENSRNOG00000088965"; transcript_id "ENSRNOG00000088965_tx_124"; exon_id "3_22401110_22401289_+"; exonnum "7"; txlen "2720";
3	sraer114_mid	exon	22401110	22401289	0.0329727171663557	+	.	gene_id "ENSRNOG00000088965"; transcript_id "ENSRNOG00000088965_tx_125"; exon_id "3_22401110_22401289_+"; exonnum "7"; txlen "2638";
3	sraer114_mid	exon	22401110	22401289	0.0282844534960981	+	.	gene_id "ENSRNOG00000088965"; transcript_id "ENSRNOG00000088965_tx_135"; exon_id "3_22401110_22401289_+"; exonnum "6"; txlen "3007";
3	sraer114_mid	exon	22401110	22401289	0.0282844534960981	+	.	gene_id "ENSRNOG00000088965"; transcript_id "ENSRNOG00000088965_tx_136"; exon_id "3_22401110_22401289_+"; exonnum "6"; txlen "3088";
3	sraer114_mid	exon	22401110	22401289	0.0282844534960981	+	.	gene_id "ENSRNOG00000088965"; transcript_id "ENSRNOG00000088965_tx_137"; exon_id "3_22401110_22401289_+"; exonnum "7"; txlen "3054";
3	sraer114_mid	exon	22401110	22401289	0.0282844534960981	+	.	gene_id "ENSRNOG00000088965"; transcript_id "ENSRNOG00000088965_tx_138"; exon_id "3_22401110_22401289_+"; exonnum "6"; txlen "3140";
3	sraer114_mid	exon	22401110	22401289	0.0282844534960981	+	.	gene_id "ENSRNOG00000088965"; transcript_id "ENSRNOG00000088965_tx_139"; exon_id "3_22401110_22401289_+"; exonnum "7"; txlen "3135";
3	sraer114_mid	exon	22401110	22401289	0.0282844534960981	+	.	gene_id "ENSRNOG00000088965"; transcript_id "ENSRNOG00000088965_tx_140"; exon_id "3_22401110_22401289_+"; exonnum "7"; txlen "3187";
3	sraer114_mid	exon	22401110	22401289	0.0189461277845201	+	.	gene_id "ENSRNOG00000088965"; transcript_id "ENSRNOG00000088965_tx_153"; exon_id "3_22401110_22401289_+"; exonnum "2"; txlen "1210";
3	sraer114_mid	exon	22401110	22401289	0.0189461277845201	+	.	gene_id "ENSRNOG00000088965"; transcript_id "ENSRNOG00000088965_tx_154"; exon_id "3_22401110_22401289_+"; exonnum "2"; txlen "1128";
3	sraer114_mid	exon	22401110	22401289	0.0189461277845201	+	.	gene_id "ENSRNOG00000088965"; transcript_id "ENSRNOG00000088965_tx_155"; exon_id "3_22401110_22401289_+"; exonnum "2"; txlen "689";
3	sraer114_mid	exon	22401110	22401289	0.0171458129265049	+	.	gene_id "ENSRNOG00000088965"; transcript_id "ENSRNOG00000088965_tx_161"; exon_id "3_22401110_22401289_+"; exonnum "7"; txlen "3050";
3	sraer114_mid	exon	22401110	22401289	0.18016955967439	+	.	gene_id "ENSRNOG00000088965"; transcript_id "ENSRNOG00000088965_tx_17"; exon_id "3_22401110_22401289_+"; exonnum "2"; txlen "1476";
3	sraer114_mid	exon	22401110	22401289	0.16568000740228	+	.	gene_id "ENSRNOG00000088965"; transcript_id "ENSRNOG00000088965_tx_19"; exon_id "3_22401110_22401289_+"; exonnum "2"; txlen "1394";
3	sraer114_mid	exon	22401110	22401289	0.156717201211785	+	.	gene_id "ENSRNOG00000088965"; transcript_id "ENSRNOG00000088965_tx_20"; exon_id "3_22401110_22401289_+"; exonnum "7"; txlen "3314";
3	sraer114_mid	exon	22401110	22401289	0.156717201211785	+	.	gene_id "ENSRNOG00000088965"; transcript_id "ENSRNOG00000088965_tx_21"; exon_id "3_22401110_22401289_+"; exonnum "7"; txlen "3395";
3	sraer114_mid	exon	22401110	22401289	0.132766005684268	+	.	gene_id "ENSRNOG00000088965"; transcript_id "ENSRNOG00000088965_tx_24"; exon_id "3_22401110_22401289_+"; exonnum "6"; txlen "4487";
3	sraer114_mid	exon	22401110	22401289	0.132766005684268	+	.	gene_id "ENSRNOG00000088965"; transcript_id "ENSRNOG00000088965_tx_25"; exon_id "3_22401110_22401289_+"; exonnum "6"; txlen "4305";
3	sraer114_mid	exon	22401110	22401289	0.132766005684268	+	.	gene_id "ENSRNOG00000088965"; transcript_id "ENSRNOG00000088965_tx_26"; exon_id "3_22401110_22401289_+"; exonnum "6"; txlen "3704";
3	sraer114_mid	exon	22401110	22401289	0.132766005684268	+	.	gene_id "ENSRNOG00000088965"; transcript_id "ENSRNOG00000088965_tx_27"; exon_id "3_22401110_22401289_+"; exonnum "6"; txlen "3522";
3	sraer114_mid	exon	22401110	22401289	0.132766005684268	+	.	gene_id "ENSRNOG00000088965"; transcript_id "ENSRNOG00000088965_tx_28"; exon_id "3_22401110_22401289_+"; exonnum "6"; txlen "4595";
3	sraer114_mid	exon	22401110	22401289	0.132766005684268	+	.	gene_id "ENSRNOG00000088965"; transcript_id "ENSRNOG00000088965_tx_29"; exon_id "3_22401110_22401289_+"; exonnum "6"; txlen "3812";
3	sraer114_mid	exon	22401110	22401289	0.132766005684268	+	.	gene_id "ENSRNOG00000088965"; transcript_id "ENSRNOG00000088965_tx_30"; exon_id "3_22401110_22401289_+"; exonnum "6"; txlen "4413";
3	sraer114_mid	exon	22401110	22401289	0.132766005684268	+	.	gene_id "ENSRNOG00000088965"; transcript_id "ENSRNOG00000088965_tx_31"; exon_id "3_22401110_22401289_+"; exonnum "6"; txlen "3630";
3	sraer114_mid	exon	22401110	22401289	0.124110252850577	+	.	gene_id "ENSRNOG00000088965"; transcript_id "ENSRNOG00000088965_tx_35"; exon_id "3_22401110_22401289_+"; exonnum "6"; txlen "3267";
3	sraer114_mid	exon	22401110	22401289	0.124110252850577	+	.	gene_id "ENSRNOG00000088965"; transcript_id "ENSRNOG00000088965_tx_36"; exon_id "3_22401110_22401289_+"; exonnum "6"; txlen "3348";
3	sraer114_mid	exon	22401110	22401289	0.116141400162848	+	.	gene_id "ENSRNOG00000088965"; transcript_id "ENSRNOG00000088965_tx_42"; exon_id "3_22401110_22401289_+"; exonnum "7"; txlen "3132";
3	sraer114_mid	exon	22401110	22401289	0.116141400162848	+	.	gene_id "ENSRNOG00000088965"; transcript_id "ENSRNOG00000088965_tx_43"; exon_id "3_22401110_22401289_+"; exonnum "7"; txlen "3213";
3	sraer114_mid	exon	22401110	22401289	0.0989955872363434	+	.	gene_id "ENSRNOG00000088965"; transcript_id "ENSRNOG00000088965_tx_52"; exon_id "3_22401110_22401289_+"; exonnum "6"; txlen "3085";
3	sraer114_mid	exon	22401110	22401289	0.0989955872363434	+	.	gene_id "ENSRNOG00000088965"; transcript_id "ENSRNOG00000088965_tx_53"; exon_id "3_22401110_22401289_+"; exonnum "6"; txlen "3166";
3	sraer114_mid	exon	22401110	22401289	0.0980620967990982	+	.	gene_id "ENSRNOG00000088965"; transcript_id "ENSRNOG00000088965_tx_54"; exon_id "3_22401110_22401289_+"; exonnum "2"; txlen "955";
3	sraer114_mid	exon	22401110	22401289	0.0815504527386576	+	.	gene_id "ENSRNOG00000088965"; transcript_id "ENSRNOG00000088965_tx_59"; exon_id "3_22401110_22401289_+"; exonnum "7"; txlen "4534";
3	sraer114_mid	exon	22401110	22401289	0.0815504527386576	+	.	gene_id "ENSRNOG00000088965"; transcript_id "ENSRNOG00000088965_tx_60"; exon_id "3_22401110_22401289_+"; exonnum "7"; txlen "3751";
3	sraer114_mid	exon	22401110	22401289	0.0815504527386576	+	.	gene_id "ENSRNOG00000088965"; transcript_id "ENSRNOG00000088965_tx_61"; exon_id "3_22401110_22401289_+"; exonnum "7"; txlen "4642";
3	sraer114_mid	exon	22401110	22401289	0.0815504527386576	+	.	gene_id "ENSRNOG00000088965"; transcript_id "ENSRNOG00000088965_tx_62"; exon_id "3_22401110_22401289_+"; exonnum "7"; txlen "3859";
3	sraer114_mid	exon	22401110	22401289	0.0754188117021581	+	.	gene_id "ENSRNOG00000088965"; transcript_id "ENSRNOG00000088965_tx_68"; exon_id "3_22401110_22401289_+"; exonnum "2"; txlen "2576";
3	sraer114_mid	exon	22401110	22401289	0.0754188117021581	+	.	gene_id "ENSRNOG00000088965"; transcript_id "ENSRNOG00000088965_tx_69"; exon_id "3_22401110_22401289_+"; exonnum "2"; txlen "2055";
3	sraer114_mid	exon	22401110	22401289	0.0754188117021581	+	.	gene_id "ENSRNOG00000088965"; transcript_id "ENSRNOG00000088965_tx_70"; exon_id "3_22401110_22401289_+"; exonnum "2"; txlen "2494";
3	sraer114_mid	exon	22401110	22401289	0.066383002842134	+	.	gene_id "ENSRNOG00000088965"; transcript_id "ENSRNOG00000088965_tx_76"; exon_id "3_22401110_22401289_+"; exonnum "7"; txlen "4352";
3	sraer114_mid	exon	22401110	22401289	0.066383002842134	+	.	gene_id "ENSRNOG00000088965"; transcript_id "ENSRNOG00000088965_tx_77"; exon_id "3_22401110_22401289_+"; exonnum "7"; txlen "3569";
3	sraer114_mid	exon	22401110	22401289	0.066383002842134	+	.	gene_id "ENSRNOG00000088965"; transcript_id "ENSRNOG00000088965_tx_78"; exon_id "3_22401110_22401289_+"; exonnum "7"; txlen "4460";
3	sraer114_mid	exon	22401110	22401289	0.066383002842134	+	.	gene_id "ENSRNOG00000088965"; transcript_id "ENSRNOG00000088965_tx_79"; exon_id "3_22401110_22401289_+"; exonnum "7"; txlen "3677";
3	sraer114_mid	exon	22401110	22401289	0.0551022440524398	+	.	gene_id "ENSRNOG00000088965"; transcript_id "ENSRNOG00000088965_tx_85"; exon_id "3_22401110_22401289_+"; exonnum "2"; txlen "1817";
3	sraer114_mid	exon	22401110	22401289	0.0551022440524398	+	.	gene_id "ENSRNOG00000088965"; transcript_id "ENSRNOG00000088965_tx_86"; exon_id "3_22401110_22401289_+"; exonnum "2"; txlen "2338";
3	sraer114_mid	exon	22401110	22401289	0.0551022440524398	+	.	gene_id "ENSRNOG00000088965"; transcript_id "ENSRNOG00000088965_tx_87"; exon_id "3_22401110_22401289_+"; exonnum "2"; txlen "2256";
3	sraer114_mid	exon	22404141	22404287	0.0329727171663557	+	.	gene_id "ENSRNOG00000088965"; transcript_id "ENSRNOG00000088965_tx_112"; exon_id "3_22404141_22404287_+"; exonnum "8"; txlen "3232";
3	sraer114_mid	exon	22404141	22404287	0.0329727171663557	+	.	gene_id "ENSRNOG00000088965"; transcript_id "ENSRNOG00000088965_tx_113"; exon_id "3_22404141_22404287_+"; exonnum "8"; txlen "3313";
3	sraer114_mid	exon	22404141	22404287	0.0329727171663557	+	.	gene_id "ENSRNOG00000088965"; transcript_id "ENSRNOG00000088965_tx_114"; exon_id "3_22404141_22404287_+"; exonnum "8"; txlen "2531";
3	sraer114_mid	exon	22404141	22404287	0.0329727171663557	+	.	gene_id "ENSRNOG00000088965"; transcript_id "ENSRNOG00000088965_tx_115"; exon_id "3_22404141_22404287_+"; exonnum "8"; txlen "2612";
3	sraer114_mid	exon	22404141	22404287	0.0329727171663557	+	.	gene_id "ENSRNOG00000088965"; transcript_id "ENSRNOG00000088965_tx_116"; exon_id "3_22404141_22404287_+"; exonnum "8"; txlen "2449";
3	sraer114_mid	exon	22404141	22404287	0.0329727171663557	+	.	gene_id "ENSRNOG00000088965"; transcript_id "ENSRNOG00000088965_tx_117"; exon_id "3_22404141_22404287_+"; exonnum "8"; txlen "2530";
3	sraer114_mid	exon	22404141	22404287	0.0329727171663557	+	.	gene_id "ENSRNOG00000088965"; transcript_id "ENSRNOG00000088965_tx_118"; exon_id "3_22404141_22404287_+"; exonnum "8"; txlen "3422";
3	sraer114_mid	exon	22404141	22404287	0.0329727171663557	+	.	gene_id "ENSRNOG00000088965"; transcript_id "ENSRNOG00000088965_tx_119"; exon_id "3_22404141_22404287_+"; exonnum "8"; txlen "3503";
3	sraer114_mid	exon	22404141	22404287	0.0329727171663557	+	.	gene_id "ENSRNOG00000088965"; transcript_id "ENSRNOG00000088965_tx_120"; exon_id "3_22404141_22404287_+"; exonnum "8"; txlen "3340";
3	sraer114_mid	exon	22404141	22404287	0.0329727171663557	+	.	gene_id "ENSRNOG00000088965"; transcript_id "ENSRNOG00000088965_tx_121"; exon_id "3_22404141_22404287_+"; exonnum "8"; txlen "3421";
3	sraer114_mid	exon	22404141	22404287	0.0329727171663557	+	.	gene_id "ENSRNOG00000088965"; transcript_id "ENSRNOG00000088965_tx_122"; exon_id "3_22404141_22404287_+"; exonnum "8"; txlen "2639";
3	sraer114_mid	exon	22404141	22404287	0.0329727171663557	+	.	gene_id "ENSRNOG00000088965"; transcript_id "ENSRNOG00000088965_tx_123"; exon_id "3_22404141_22404287_+"; exonnum "8"; txlen "2557";
3	sraer114_mid	exon	22404141	22404287	0.0329727171663557	+	.	gene_id "ENSRNOG00000088965"; transcript_id "ENSRNOG00000088965_tx_124"; exon_id "3_22404141_22404287_+"; exonnum "8"; txlen "2720";
3	sraer114_mid	exon	22404141	22404287	0.0329727171663557	+	.	gene_id "ENSRNOG00000088965"; transcript_id "ENSRNOG00000088965_tx_125"; exon_id "3_22404141_22404287_+"; exonnum "8"; txlen "2638";
3	sraer114_mid	exon	22404141	22404287	0.0282844534960981	+	.	gene_id "ENSRNOG00000088965"; transcript_id "ENSRNOG00000088965_tx_135"; exon_id "3_22404141_22404287_+"; exonnum "7"; txlen "3007";
3	sraer114_mid	exon	22404141	22404287	0.0282844534960981	+	.	gene_id "ENSRNOG00000088965"; transcript_id "ENSRNOG00000088965_tx_136"; exon_id "3_22404141_22404287_+"; exonnum "7"; txlen "3088";
3	sraer114_mid	exon	22404141	22404287	0.0282844534960981	+	.	gene_id "ENSRNOG00000088965"; transcript_id "ENSRNOG00000088965_tx_137"; exon_id "3_22404141_22404287_+"; exonnum "8"; txlen "3054";
3	sraer114_mid	exon	22404141	22404287	0.0282844534960981	+	.	gene_id "ENSRNOG00000088965"; transcript_id "ENSRNOG00000088965_tx_138"; exon_id "3_22404141_22404287_+"; exonnum "7"; txlen "3140";
3	sraer114_mid	exon	22404141	22404287	0.0282844534960981	+	.	gene_id "ENSRNOG00000088965"; transcript_id "ENSRNOG00000088965_tx_139"; exon_id "3_22404141_22404287_+"; exonnum "8"; txlen "3135";
3	sraer114_mid	exon	22404141	22404287	0.0282844534960981	+	.	gene_id "ENSRNOG00000088965"; transcript_id "ENSRNOG00000088965_tx_140"; exon_id "3_22404141_22404287_+"; exonnum "8"; txlen "3187";
3	sraer114_mid	exon	22404141	22404287	0.0189461277845201	+	.	gene_id "ENSRNOG00000088965"; transcript_id "ENSRNOG00000088965_tx_153"; exon_id "3_22404141_22404287_+"; exonnum "3"; txlen "1210";
3	sraer114_mid	exon	22404141	22404287	0.0189461277845201	+	.	gene_id "ENSRNOG00000088965"; transcript_id "ENSRNOG00000088965_tx_154"; exon_id "3_22404141_22404287_+"; exonnum "3"; txlen "1128";
3	sraer114_mid	exon	22404141	22404287	0.0189461277845201	+	.	gene_id "ENSRNOG00000088965"; transcript_id "ENSRNOG00000088965_tx_155"; exon_id "3_22404141_22404287_+"; exonnum "3"; txlen "689";
3	sraer114_mid	exon	22404141	22404287	0.0171458129265049	+	.	gene_id "ENSRNOG00000088965"; transcript_id "ENSRNOG00000088965_tx_161"; exon_id "3_22404141_22404287_+"; exonnum "8"; txlen "3050";
3	sraer114_mid	exon	22404141	22404287	0.18016955967439	+	.	gene_id "ENSRNOG00000088965"; transcript_id "ENSRNOG00000088965_tx_17"; exon_id "3_22404141_22404287_+"; exonnum "3"; txlen "1476";
3	sraer114_mid	exon	22404141	22404287	0.16568000740228	+	.	gene_id "ENSRNOG00000088965"; transcript_id "ENSRNOG00000088965_tx_19"; exon_id "3_22404141_22404287_+"; exonnum "3"; txlen "1394";
3	sraer114_mid	exon	22404141	22404287	0.156717201211785	+	.	gene_id "ENSRNOG00000088965"; transcript_id "ENSRNOG00000088965_tx_20"; exon_id "3_22404141_22404287_+"; exonnum "8"; txlen "3314";
3	sraer114_mid	exon	22404141	22404287	0.156717201211785	+	.	gene_id "ENSRNOG00000088965"; transcript_id "ENSRNOG00000088965_tx_21"; exon_id "3_22404141_22404287_+"; exonnum "8"; txlen "3395";
3	sraer114_mid	exon	22404141	22404287	0.132766005684268	+	.	gene_id "ENSRNOG00000088965"; transcript_id "ENSRNOG00000088965_tx_24"; exon_id "3_22404141_22404287_+"; exonnum "7"; txlen "4487";
3	sraer114_mid	exon	22404141	22404287	0.132766005684268	+	.	gene_id "ENSRNOG00000088965"; transcript_id "ENSRNOG00000088965_tx_25"; exon_id "3_22404141_22404287_+"; exonnum "7"; txlen "4305";
3	sraer114_mid	exon	22404141	22404287	0.132766005684268	+	.	gene_id "ENSRNOG00000088965"; transcript_id "ENSRNOG00000088965_tx_26"; exon_id "3_22404141_22404287_+"; exonnum "7"; txlen "3704";
3	sraer114_mid	exon	22404141	22404287	0.132766005684268	+	.	gene_id "ENSRNOG00000088965"; transcript_id "ENSRNOG00000088965_tx_27"; exon_id "3_22404141_22404287_+"; exonnum "7"; txlen "3522";
3	sraer114_mid	exon	22404141	22404287	0.132766005684268	+	.	gene_id "ENSRNOG00000088965"; transcript_id "ENSRNOG00000088965_tx_28"; exon_id "3_22404141_22404287_+"; exonnum "7"; txlen "4595";
3	sraer114_mid	exon	22404141	22404287	0.132766005684268	+	.	gene_id "ENSRNOG00000088965"; transcript_id "ENSRNOG00000088965_tx_29"; exon_id "3_22404141_22404287_+"; exonnum "7"; txlen "3812";
3	sraer114_mid	exon	22404141	22404287	0.132766005684268	+	.	gene_id "ENSRNOG00000088965"; transcript_id "ENSRNOG00000088965_tx_30"; exon_id "3_22404141_22404287_+"; exonnum "7"; txlen "4413";
3	sraer114_mid	exon	22404141	22404287	0.132766005684268	+	.	gene_id "ENSRNOG00000088965"; transcript_id "ENSRNOG00000088965_tx_31"; exon_id "3_22404141_22404287_+"; exonnum "7"; txlen "3630";
3	sraer114_mid	exon	22404141	22404287	0.124110252850577	+	.	gene_id "ENSRNOG00000088965"; transcript_id "ENSRNOG00000088965_tx_35"; exon_id "3_22404141_22404287_+"; exonnum "7"; txlen "3267";
3	sraer114_mid	exon	22404141	22404287	0.124110252850577	+	.	gene_id "ENSRNOG00000088965"; transcript_id "ENSRNOG00000088965_tx_36"; exon_id "3_22404141_22404287_+"; exonnum "7"; txlen "3348";
3	sraer114_mid	exon	22404141	22404287	0.116141400162848	+	.	gene_id "ENSRNOG00000088965"; transcript_id "ENSRNOG00000088965_tx_42"; exon_id "3_22404141_22404287_+"; exonnum "8"; txlen "3132";
3	sraer114_mid	exon	22404141	22404287	0.116141400162848	+	.	gene_id "ENSRNOG00000088965"; transcript_id "ENSRNOG00000088965_tx_43"; exon_id "3_22404141_22404287_+"; exonnum "8"; txlen "3213";
3	sraer114_mid	exon	22404141	22404287	0.0989955872363434	+	.	gene_id "ENSRNOG00000088965"; transcript_id "ENSRNOG00000088965_tx_52"; exon_id "3_22404141_22404287_+"; exonnum "7"; txlen "3085";
3	sraer114_mid	exon	22404141	22404287	0.0989955872363434	+	.	gene_id "ENSRNOG00000088965"; transcript_id "ENSRNOG00000088965_tx_53"; exon_id "3_22404141_22404287_+"; exonnum "7"; txlen "3166";
3	sraer114_mid	exon	22404141	22404287	0.0980620967990982	+	.	gene_id "ENSRNOG00000088965"; transcript_id "ENSRNOG00000088965_tx_54"; exon_id "3_22404141_22404287_+"; exonnum "3"; txlen "955";
3	sraer114_mid	exon	22404141	22404287	0.0815504527386576	+	.	gene_id "ENSRNOG00000088965"; transcript_id "ENSRNOG00000088965_tx_59"; exon_id "3_22404141_22404287_+"; exonnum "8"; txlen "4534";
3	sraer114_mid	exon	22404141	22404287	0.0815504527386576	+	.	gene_id "ENSRNOG00000088965"; transcript_id "ENSRNOG00000088965_tx_60"; exon_id "3_22404141_22404287_+"; exonnum "8"; txlen "3751";
3	sraer114_mid	exon	22404141	22404287	0.0815504527386576	+	.	gene_id "ENSRNOG00000088965"; transcript_id "ENSRNOG00000088965_tx_61"; exon_id "3_22404141_22404287_+"; exonnum "8"; txlen "4642";
3	sraer114_mid	exon	22404141	22404287	0.0815504527386576	+	.	gene_id "ENSRNOG00000088965"; transcript_id "ENSRNOG00000088965_tx_62"; exon_id "3_22404141_22404287_+"; exonnum "8"; txlen "3859";
3	sraer114_mid	exon	22404141	22404287	0.0754188117021581	+	.	gene_id "ENSRNOG00000088965"; transcript_id "ENSRNOG00000088965_tx_68"; exon_id "3_22404141_22404287_+"; exonnum "3"; txlen "2576";
3	sraer114_mid	exon	22404141	22404287	0.0754188117021581	+	.	gene_id "ENSRNOG00000088965"; transcript_id "ENSRNOG00000088965_tx_69"; exon_id "3_22404141_22404287_+"; exonnum "3"; txlen "2055";
3	sraer114_mid	exon	22404141	22404287	0.0754188117021581	+	.	gene_id "ENSRNOG00000088965"; transcript_id "ENSRNOG00000088965_tx_70"; exon_id "3_22404141_22404287_+"; exonnum "3"; txlen "2494";
3	sraer114_mid	exon	22404141	22404287	0.066383002842134	+	.	gene_id "ENSRNOG00000088965"; transcript_id "ENSRNOG00000088965_tx_76"; exon_id "3_22404141_22404287_+"; exonnum "8"; txlen "4352";
3	sraer114_mid	exon	22404141	22404287	0.066383002842134	+	.	gene_id "ENSRNOG00000088965"; transcript_id "ENSRNOG00000088965_tx_77"; exon_id "3_22404141_22404287_+"; exonnum "8"; txlen "3569";
3	sraer114_mid	exon	22404141	22404287	0.066383002842134	+	.	gene_id "ENSRNOG00000088965"; transcript_id "ENSRNOG00000088965_tx_78"; exon_id "3_22404141_22404287_+"; exonnum "8"; txlen "4460";
3	sraer114_mid	exon	22404141	22404287	0.066383002842134	+	.	gene_id "ENSRNOG00000088965"; transcript_id "ENSRNOG00000088965_tx_79"; exon_id "3_22404141_22404287_+"; exonnum "8"; txlen "3677";
3	sraer114_mid	exon	22404141	22404287	0.0551022440524398	+	.	gene_id "ENSRNOG00000088965"; transcript_id "ENSRNOG00000088965_tx_85"; exon_id "3_22404141_22404287_+"; exonnum "3"; txlen "1817";
3	sraer114_mid	exon	22404141	22404287	0.0551022440524398	+	.	gene_id "ENSRNOG00000088965"; transcript_id "ENSRNOG00000088965_tx_86"; exon_id "3_22404141_22404287_+"; exonnum "3"; txlen "2338";
3	sraer114_mid	exon	22404141	22404287	0.0551022440524398	+	.	gene_id "ENSRNOG00000088965"; transcript_id "ENSRNOG00000088965_tx_87"; exon_id "3_22404141_22404287_+"; exonnum "3"; txlen "2256";
3	sraer114_mid	exon	22407978	22408059	0.0329727171663557	+	.	gene_id "ENSRNOG00000088965"; transcript_id "ENSRNOG00000088965_tx_114"; exon_id "3_22407978_22408059_+"; exonnum "9"; txlen "2531";
3	sraer114_mid	exon	22407978	22408059	0.0329727171663557	+	.	gene_id "ENSRNOG00000088965"; transcript_id "ENSRNOG00000088965_tx_115"; exon_id "3_22407978_22408059_+"; exonnum "9"; txlen "2612";
3	sraer114_mid	exon	22407978	22408059	0.0329727171663557	+	.	gene_id "ENSRNOG00000088965"; transcript_id "ENSRNOG00000088965_tx_118"; exon_id "3_22407978_22408059_+"; exonnum "9"; txlen "3422";
3	sraer114_mid	exon	22407978	22408059	0.0329727171663557	+	.	gene_id "ENSRNOG00000088965"; transcript_id "ENSRNOG00000088965_tx_119"; exon_id "3_22407978_22408059_+"; exonnum "9"; txlen "3503";
3	sraer114_mid	exon	22407978	22408059	0.0329727171663557	+	.	gene_id "ENSRNOG00000088965"; transcript_id "ENSRNOG00000088965_tx_122"; exon_id "3_22407978_22408059_+"; exonnum "9"; txlen "2639";
3	sraer114_mid	exon	22407978	22408059	0.0329727171663557	+	.	gene_id "ENSRNOG00000088965"; transcript_id "ENSRNOG00000088965_tx_124"; exon_id "3_22407978_22408059_+"; exonnum "9"; txlen "2720";
3	sraer114_mid	exon	22407978	22408059	0.0282844534960981	+	.	gene_id "ENSRNOG00000088965"; transcript_id "ENSRNOG00000088965_tx_135"; exon_id "3_22407978_22408059_+"; exonnum "8"; txlen "3007";
3	sraer114_mid	exon	22407978	22408059	0.0282844534960981	+	.	gene_id "ENSRNOG00000088965"; transcript_id "ENSRNOG00000088965_tx_136"; exon_id "3_22407978_22408059_+"; exonnum "8"; txlen "3088";
3	sraer114_mid	exon	22407978	22408059	0.0282844534960981	+	.	gene_id "ENSRNOG00000088965"; transcript_id "ENSRNOG00000088965_tx_137"; exon_id "3_22407978_22408059_+"; exonnum "9"; txlen "3054";
3	sraer114_mid	exon	22407978	22408059	0.0282844534960981	+	.	gene_id "ENSRNOG00000088965"; transcript_id "ENSRNOG00000088965_tx_138"; exon_id "3_22407978_22408059_+"; exonnum "8"; txlen "3140";
3	sraer114_mid	exon	22407978	22408059	0.0282844534960981	+	.	gene_id "ENSRNOG00000088965"; transcript_id "ENSRNOG00000088965_tx_139"; exon_id "3_22407978_22408059_+"; exonnum "9"; txlen "3135";
3	sraer114_mid	exon	22407978	22408059	0.0282844534960981	+	.	gene_id "ENSRNOG00000088965"; transcript_id "ENSRNOG00000088965_tx_140"; exon_id "3_22407978_22408059_+"; exonnum "9"; txlen "3187";
3	sraer114_mid	exon	22407978	22408059	0.0189461277845201	+	.	gene_id "ENSRNOG00000088965"; transcript_id "ENSRNOG00000088965_tx_153"; exon_id "3_22407978_22408059_+"; exonnum "4"; txlen "1210";
3	sraer114_mid	exon	22407978	22408059	0.18016955967439	+	.	gene_id "ENSRNOG00000088965"; transcript_id "ENSRNOG00000088965_tx_17"; exon_id "3_22407978_22408059_+"; exonnum "4"; txlen "1476";
3	sraer114_mid	exon	22407978	22408059	0.156717201211785	+	.	gene_id "ENSRNOG00000088965"; transcript_id "ENSRNOG00000088965_tx_20"; exon_id "3_22407978_22408059_+"; exonnum "9"; txlen "3314";
3	sraer114_mid	exon	22407978	22408059	0.156717201211785	+	.	gene_id "ENSRNOG00000088965"; transcript_id "ENSRNOG00000088965_tx_21"; exon_id "3_22407978_22408059_+"; exonnum "9"; txlen "3395";
3	sraer114_mid	exon	22407978	22408059	0.132766005684268	+	.	gene_id "ENSRNOG00000088965"; transcript_id "ENSRNOG00000088965_tx_24"; exon_id "3_22407978_22408059_+"; exonnum "8"; txlen "4487";
3	sraer114_mid	exon	22407978	22408059	0.132766005684268	+	.	gene_id "ENSRNOG00000088965"; transcript_id "ENSRNOG00000088965_tx_25"; exon_id "3_22407978_22408059_+"; exonnum "8"; txlen "4305";
3	sraer114_mid	exon	22407978	22408059	0.132766005684268	+	.	gene_id "ENSRNOG00000088965"; transcript_id "ENSRNOG00000088965_tx_26"; exon_id "3_22407978_22408059_+"; exonnum "8"; txlen "3704";
3	sraer114_mid	exon	22407978	22408059	0.132766005684268	+	.	gene_id "ENSRNOG00000088965"; transcript_id "ENSRNOG00000088965_tx_27"; exon_id "3_22407978_22408059_+"; exonnum "8"; txlen "3522";
3	sraer114_mid	exon	22407978	22408059	0.132766005684268	+	.	gene_id "ENSRNOG00000088965"; transcript_id "ENSRNOG00000088965_tx_28"; exon_id "3_22407978_22408059_+"; exonnum "8"; txlen "4595";
3	sraer114_mid	exon	22407978	22408059	0.132766005684268	+	.	gene_id "ENSRNOG00000088965"; transcript_id "ENSRNOG00000088965_tx_29"; exon_id "3_22407978_22408059_+"; exonnum "8"; txlen "3812";
3	sraer114_mid	exon	22407978	22408059	0.132766005684268	+	.	gene_id "ENSRNOG00000088965"; transcript_id "ENSRNOG00000088965_tx_30"; exon_id "3_22407978_22408059_+"; exonnum "8"; txlen "4413";
3	sraer114_mid	exon	22407978	22408059	0.132766005684268	+	.	gene_id "ENSRNOG00000088965"; transcript_id "ENSRNOG00000088965_tx_31"; exon_id "3_22407978_22408059_+"; exonnum "8"; txlen "3630";
3	sraer114_mid	exon	22407978	22408059	0.124110252850577	+	.	gene_id "ENSRNOG00000088965"; transcript_id "ENSRNOG00000088965_tx_35"; exon_id "3_22407978_22408059_+"; exonnum "8"; txlen "3267";
3	sraer114_mid	exon	22407978	22408059	0.124110252850577	+	.	gene_id "ENSRNOG00000088965"; transcript_id "ENSRNOG00000088965_tx_36"; exon_id "3_22407978_22408059_+"; exonnum "8"; txlen "3348";
3	sraer114_mid	exon	22407978	22408059	0.116141400162848	+	.	gene_id "ENSRNOG00000088965"; transcript_id "ENSRNOG00000088965_tx_42"; exon_id "3_22407978_22408059_+"; exonnum "9"; txlen "3132";
3	sraer114_mid	exon	22407978	22408059	0.116141400162848	+	.	gene_id "ENSRNOG00000088965"; transcript_id "ENSRNOG00000088965_tx_43"; exon_id "3_22407978_22408059_+"; exonnum "9"; txlen "3213";
3	sraer114_mid	exon	22407978	22408059	0.0989955872363434	+	.	gene_id "ENSRNOG00000088965"; transcript_id "ENSRNOG00000088965_tx_52"; exon_id "3_22407978_22408059_+"; exonnum "8"; txlen "3085";
3	sraer114_mid	exon	22407978	22408059	0.0989955872363434	+	.	gene_id "ENSRNOG00000088965"; transcript_id "ENSRNOG00000088965_tx_53"; exon_id "3_22407978_22408059_+"; exonnum "8"; txlen "3166";
3	sraer114_mid	exon	22407978	22408059	0.0815504527386576	+	.	gene_id "ENSRNOG00000088965"; transcript_id "ENSRNOG00000088965_tx_59"; exon_id "3_22407978_22408059_+"; exonnum "9"; txlen "4534";
3	sraer114_mid	exon	22407978	22408059	0.0815504527386576	+	.	gene_id "ENSRNOG00000088965"; transcript_id "ENSRNOG00000088965_tx_60"; exon_id "3_22407978_22408059_+"; exonnum "9"; txlen "3751";
3	sraer114_mid	exon	22407978	22408059	0.0815504527386576	+	.	gene_id "ENSRNOG00000088965"; transcript_id "ENSRNOG00000088965_tx_61"; exon_id "3_22407978_22408059_+"; exonnum "9"; txlen "4642";
3	sraer114_mid	exon	22407978	22408059	0.0815504527386576	+	.	gene_id "ENSRNOG00000088965"; transcript_id "ENSRNOG00000088965_tx_62"; exon_id "3_22407978_22408059_+"; exonnum "9"; txlen "3859";
3	sraer114_mid	exon	22407978	22408059	0.0754188117021581	+	.	gene_id "ENSRNOG00000088965"; transcript_id "ENSRNOG00000088965_tx_68"; exon_id "3_22407978_22408059_+"; exonnum "4"; txlen "2576";
3	sraer114_mid	exon	22407978	22408059	0.066383002842134	+	.	gene_id "ENSRNOG00000088965"; transcript_id "ENSRNOG00000088965_tx_76"; exon_id "3_22407978_22408059_+"; exonnum "9"; txlen "4352";
3	sraer114_mid	exon	22407978	22408059	0.066383002842134	+	.	gene_id "ENSRNOG00000088965"; transcript_id "ENSRNOG00000088965_tx_77"; exon_id "3_22407978_22408059_+"; exonnum "9"; txlen "3569";
3	sraer114_mid	exon	22407978	22408059	0.066383002842134	+	.	gene_id "ENSRNOG00000088965"; transcript_id "ENSRNOG00000088965_tx_78"; exon_id "3_22407978_22408059_+"; exonnum "9"; txlen "4460";
3	sraer114_mid	exon	22407978	22408059	0.066383002842134	+	.	gene_id "ENSRNOG00000088965"; transcript_id "ENSRNOG00000088965_tx_79"; exon_id "3_22407978_22408059_+"; exonnum "9"; txlen "3677";
3	sraer114_mid	exon	22407978	22408059	0.0551022440524398	+	.	gene_id "ENSRNOG00000088965"; transcript_id "ENSRNOG00000088965_tx_86"; exon_id "3_22407978_22408059_+"; exonnum "4"; txlen "2338";
3	sraer114_mid	exon	22412893	22412970	0.0329727171663557	+	.	gene_id "ENSRNOG00000088965"; transcript_id "ENSRNOG00000088965_tx_112"; exon_id "3_22412893_22412970_+"; exonnum "9"; txlen "3232";
3	sraer114_mid	exon	22412893	22412970	0.0329727171663557	+	.	gene_id "ENSRNOG00000088965"; transcript_id "ENSRNOG00000088965_tx_113"; exon_id "3_22412893_22412970_+"; exonnum "9"; txlen "3313";
3	sraer114_mid	exon	22412893	22412970	0.0329727171663557	+	.	gene_id "ENSRNOG00000088965"; transcript_id "ENSRNOG00000088965_tx_114"; exon_id "3_22412893_22412970_+"; exonnum "10"; txlen "2531";
3	sraer114_mid	exon	22412893	22412970	0.0329727171663557	+	.	gene_id "ENSRNOG00000088965"; transcript_id "ENSRNOG00000088965_tx_115"; exon_id "3_22412893_22412970_+"; exonnum "10"; txlen "2612";
3	sraer114_mid	exon	22412893	22412970	0.0329727171663557	+	.	gene_id "ENSRNOG00000088965"; transcript_id "ENSRNOG00000088965_tx_116"; exon_id "3_22412893_22412970_+"; exonnum "9"; txlen "2449";
3	sraer114_mid	exon	22412893	22412970	0.0329727171663557	+	.	gene_id "ENSRNOG00000088965"; transcript_id "ENSRNOG00000088965_tx_117"; exon_id "3_22412893_22412970_+"; exonnum "9"; txlen "2530";
3	sraer114_mid	exon	22412893	22412970	0.0329727171663557	+	.	gene_id "ENSRNOG00000088965"; transcript_id "ENSRNOG00000088965_tx_118"; exon_id "3_22412893_22412970_+"; exonnum "10"; txlen "3422";
3	sraer114_mid	exon	22412893	22412970	0.0329727171663557	+	.	gene_id "ENSRNOG00000088965"; transcript_id "ENSRNOG00000088965_tx_119"; exon_id "3_22412893_22412970_+"; exonnum "10"; txlen "3503";
3	sraer114_mid	exon	22412893	22412970	0.0329727171663557	+	.	gene_id "ENSRNOG00000088965"; transcript_id "ENSRNOG00000088965_tx_120"; exon_id "3_22412893_22412970_+"; exonnum "9"; txlen "3340";
3	sraer114_mid	exon	22412893	22412970	0.0329727171663557	+	.	gene_id "ENSRNOG00000088965"; transcript_id "ENSRNOG00000088965_tx_121"; exon_id "3_22412893_22412970_+"; exonnum "9"; txlen "3421";
3	sraer114_mid	exon	22412893	22412970	0.0329727171663557	+	.	gene_id "ENSRNOG00000088965"; transcript_id "ENSRNOG00000088965_tx_122"; exon_id "3_22412893_22412970_+"; exonnum "10"; txlen "2639";
3	sraer114_mid	exon	22412893	22412970	0.0329727171663557	+	.	gene_id "ENSRNOG00000088965"; transcript_id "ENSRNOG00000088965_tx_123"; exon_id "3_22412893_22412970_+"; exonnum "9"; txlen "2557";
3	sraer114_mid	exon	22412893	22412970	0.0329727171663557	+	.	gene_id "ENSRNOG00000088965"; transcript_id "ENSRNOG00000088965_tx_124"; exon_id "3_22412893_22412970_+"; exonnum "10"; txlen "2720";
3	sraer114_mid	exon	22412893	22412970	0.0329727171663557	+	.	gene_id "ENSRNOG00000088965"; transcript_id "ENSRNOG00000088965_tx_125"; exon_id "3_22412893_22412970_+"; exonnum "9"; txlen "2638";
3	sraer114_mid	exon	22412893	22412970	0.0189461277845201	+	.	gene_id "ENSRNOG00000088965"; transcript_id "ENSRNOG00000088965_tx_153"; exon_id "3_22412893_22412970_+"; exonnum "5"; txlen "1210";
3	sraer114_mid	exon	22412893	22412970	0.0189461277845201	+	.	gene_id "ENSRNOG00000088965"; transcript_id "ENSRNOG00000088965_tx_154"; exon_id "3_22412893_22412970_+"; exonnum "4"; txlen "1128";
3	sraer114_mid	exon	22412893	22412970	0.0171458129265049	+	.	gene_id "ENSRNOG00000088965"; transcript_id "ENSRNOG00000088965_tx_161"; exon_id "3_22412893_22412970_+"; exonnum "9"; txlen "3050";
3	sraer114_mid	exon	22412893	22412970	0.18016955967439	+	.	gene_id "ENSRNOG00000088965"; transcript_id "ENSRNOG00000088965_tx_17"; exon_id "3_22412893_22412970_+"; exonnum "5"; txlen "1476";
3	sraer114_mid	exon	22412893	22412970	0.16568000740228	+	.	gene_id "ENSRNOG00000088965"; transcript_id "ENSRNOG00000088965_tx_19"; exon_id "3_22412893_22412970_+"; exonnum "4"; txlen "1394";
3	sraer114_mid	exon	22412893	22412970	0.156717201211785	+	.	gene_id "ENSRNOG00000088965"; transcript_id "ENSRNOG00000088965_tx_20"; exon_id "3_22412893_22412970_+"; exonnum "10"; txlen "3314";
3	sraer114_mid	exon	22412893	22412970	0.156717201211785	+	.	gene_id "ENSRNOG00000088965"; transcript_id "ENSRNOG00000088965_tx_21"; exon_id "3_22412893_22412970_+"; exonnum "10"; txlen "3395";
3	sraer114_mid	exon	22412893	22412970	0.132766005684268	+	.	gene_id "ENSRNOG00000088965"; transcript_id "ENSRNOG00000088965_tx_24"; exon_id "3_22412893_22412970_+"; exonnum "9"; txlen "4487";
3	sraer114_mid	exon	22412893	22412970	0.132766005684268	+	.	gene_id "ENSRNOG00000088965"; transcript_id "ENSRNOG00000088965_tx_25"; exon_id "3_22412893_22412970_+"; exonnum "9"; txlen "4305";
3	sraer114_mid	exon	22412893	22412970	0.132766005684268	+	.	gene_id "ENSRNOG00000088965"; transcript_id "ENSRNOG00000088965_tx_26"; exon_id "3_22412893_22412970_+"; exonnum "9"; txlen "3704";
3	sraer114_mid	exon	22412893	22412970	0.132766005684268	+	.	gene_id "ENSRNOG00000088965"; transcript_id "ENSRNOG00000088965_tx_27"; exon_id "3_22412893_22412970_+"; exonnum "9"; txlen "3522";
3	sraer114_mid	exon	22412893	22412970	0.132766005684268	+	.	gene_id "ENSRNOG00000088965"; transcript_id "ENSRNOG00000088965_tx_28"; exon_id "3_22412893_22412970_+"; exonnum "9"; txlen "4595";
3	sraer114_mid	exon	22412893	22412970	0.132766005684268	+	.	gene_id "ENSRNOG00000088965"; transcript_id "ENSRNOG00000088965_tx_29"; exon_id "3_22412893_22412970_+"; exonnum "9"; txlen "3812";
3	sraer114_mid	exon	22412893	22412970	0.132766005684268	+	.	gene_id "ENSRNOG00000088965"; transcript_id "ENSRNOG00000088965_tx_30"; exon_id "3_22412893_22412970_+"; exonnum "9"; txlen "4413";
3	sraer114_mid	exon	22412893	22412970	0.132766005684268	+	.	gene_id "ENSRNOG00000088965"; transcript_id "ENSRNOG00000088965_tx_31"; exon_id "3_22412893_22412970_+"; exonnum "9"; txlen "3630";
3	sraer114_mid	exon	22412893	22412970	0.124110252850577	+	.	gene_id "ENSRNOG00000088965"; transcript_id "ENSRNOG00000088965_tx_35"; exon_id "3_22412893_22412970_+"; exonnum "9"; txlen "3267";
3	sraer114_mid	exon	22412893	22412970	0.124110252850577	+	.	gene_id "ENSRNOG00000088965"; transcript_id "ENSRNOG00000088965_tx_36"; exon_id "3_22412893_22412970_+"; exonnum "9"; txlen "3348";
3	sraer114_mid	exon	22412893	22412970	0.116141400162848	+	.	gene_id "ENSRNOG00000088965"; transcript_id "ENSRNOG00000088965_tx_42"; exon_id "3_22412893_22412970_+"; exonnum "10"; txlen "3132";
3	sraer114_mid	exon	22412893	22412970	0.116141400162848	+	.	gene_id "ENSRNOG00000088965"; transcript_id "ENSRNOG00000088965_tx_43"; exon_id "3_22412893_22412970_+"; exonnum "10"; txlen "3213";
3	sraer114_mid	exon	22412893	22412970	0.0989955872363434	+	.	gene_id "ENSRNOG00000088965"; transcript_id "ENSRNOG00000088965_tx_52"; exon_id "3_22412893_22412970_+"; exonnum "9"; txlen "3085";
3	sraer114_mid	exon	22412893	22412970	0.0989955872363434	+	.	gene_id "ENSRNOG00000088965"; transcript_id "ENSRNOG00000088965_tx_53"; exon_id "3_22412893_22412970_+"; exonnum "9"; txlen "3166";
3	sraer114_mid	exon	22412893	22412970	0.0815504527386576	+	.	gene_id "ENSRNOG00000088965"; transcript_id "ENSRNOG00000088965_tx_59"; exon_id "3_22412893_22412970_+"; exonnum "10"; txlen "4534";
3	sraer114_mid	exon	22412893	22412970	0.0815504527386576	+	.	gene_id "ENSRNOG00000088965"; transcript_id "ENSRNOG00000088965_tx_60"; exon_id "3_22412893_22412970_+"; exonnum "10"; txlen "3751";
3	sraer114_mid	exon	22412893	22412970	0.0815504527386576	+	.	gene_id "ENSRNOG00000088965"; transcript_id "ENSRNOG00000088965_tx_61"; exon_id "3_22412893_22412970_+"; exonnum "10"; txlen "4642";
3	sraer114_mid	exon	22412893	22412970	0.0815504527386576	+	.	gene_id "ENSRNOG00000088965"; transcript_id "ENSRNOG00000088965_tx_62"; exon_id "3_22412893_22412970_+"; exonnum "10"; txlen "3859";
3	sraer114_mid	exon	22412893	22412970	0.0754188117021581	+	.	gene_id "ENSRNOG00000088965"; transcript_id "ENSRNOG00000088965_tx_68"; exon_id "3_22412893_22412970_+"; exonnum "5"; txlen "2576";
3	sraer114_mid	exon	22412893	22412970	0.0754188117021581	+	.	gene_id "ENSRNOG00000088965"; transcript_id "ENSRNOG00000088965_tx_70"; exon_id "3_22412893_22412970_+"; exonnum "4"; txlen "2494";
3	sraer114_mid	exon	22412893	22412970	0.066383002842134	+	.	gene_id "ENSRNOG00000088965"; transcript_id "ENSRNOG00000088965_tx_76"; exon_id "3_22412893_22412970_+"; exonnum "10"; txlen "4352";
3	sraer114_mid	exon	22412893	22412970	0.066383002842134	+	.	gene_id "ENSRNOG00000088965"; transcript_id "ENSRNOG00000088965_tx_77"; exon_id "3_22412893_22412970_+"; exonnum "10"; txlen "3569";
3	sraer114_mid	exon	22412893	22412970	0.066383002842134	+	.	gene_id "ENSRNOG00000088965"; transcript_id "ENSRNOG00000088965_tx_78"; exon_id "3_22412893_22412970_+"; exonnum "10"; txlen "4460";
3	sraer114_mid	exon	22412893	22412970	0.066383002842134	+	.	gene_id "ENSRNOG00000088965"; transcript_id "ENSRNOG00000088965_tx_79"; exon_id "3_22412893_22412970_+"; exonnum "10"; txlen "3677";
3	sraer114_mid	exon	22412893	22412970	0.0551022440524398	+	.	gene_id "ENSRNOG00000088965"; transcript_id "ENSRNOG00000088965_tx_86"; exon_id "3_22412893_22412970_+"; exonnum "5"; txlen "2338";
3	sraer114_mid	exon	22412893	22412970	0.0551022440524398	+	.	gene_id "ENSRNOG00000088965"; transcript_id "ENSRNOG00000088965_tx_87"; exon_id "3_22412893_22412970_+"; exonnum "4"; txlen "2256";
3	sraer114_mid	exon	22424762	22424943	0.0329727171663557	+	.	gene_id "ENSRNOG00000088965"; transcript_id "ENSRNOG00000088965_tx_112"; exon_id "3_22424762_22424943_+"; exonnum "10"; txlen "3232";
3	sraer114_mid	exon	22424762	22424943	0.0329727171663557	+	.	gene_id "ENSRNOG00000088965"; transcript_id "ENSRNOG00000088965_tx_113"; exon_id "3_22424762_22424943_+"; exonnum "10"; txlen "3313";
3	sraer114_mid	exon	22424762	22424943	0.0329727171663557	+	.	gene_id "ENSRNOG00000088965"; transcript_id "ENSRNOG00000088965_tx_114"; exon_id "3_22424762_22424943_+"; exonnum "11"; txlen "2531";
3	sraer114_mid	exon	22424762	22424943	0.0329727171663557	+	.	gene_id "ENSRNOG00000088965"; transcript_id "ENSRNOG00000088965_tx_115"; exon_id "3_22424762_22424943_+"; exonnum "11"; txlen "2612";
3	sraer114_mid	exon	22424762	22424943	0.0329727171663557	+	.	gene_id "ENSRNOG00000088965"; transcript_id "ENSRNOG00000088965_tx_116"; exon_id "3_22424762_22424943_+"; exonnum "10"; txlen "2449";
3	sraer114_mid	exon	22424762	22424943	0.0329727171663557	+	.	gene_id "ENSRNOG00000088965"; transcript_id "ENSRNOG00000088965_tx_117"; exon_id "3_22424762_22424943_+"; exonnum "10"; txlen "2530";
3	sraer114_mid	exon	22424762	22424943	0.0329727171663557	+	.	gene_id "ENSRNOG00000088965"; transcript_id "ENSRNOG00000088965_tx_118"; exon_id "3_22424762_22424943_+"; exonnum "11"; txlen "3422";
3	sraer114_mid	exon	22424762	22424943	0.0329727171663557	+	.	gene_id "ENSRNOG00000088965"; transcript_id "ENSRNOG00000088965_tx_119"; exon_id "3_22424762_22424943_+"; exonnum "11"; txlen "3503";
3	sraer114_mid	exon	22424762	22424943	0.0329727171663557	+	.	gene_id "ENSRNOG00000088965"; transcript_id "ENSRNOG00000088965_tx_120"; exon_id "3_22424762_22424943_+"; exonnum "10"; txlen "3340";
3	sraer114_mid	exon	22424762	22424943	0.0329727171663557	+	.	gene_id "ENSRNOG00000088965"; transcript_id "ENSRNOG00000088965_tx_121"; exon_id "3_22424762_22424943_+"; exonnum "10"; txlen "3421";
3	sraer114_mid	exon	22424762	22424943	0.0329727171663557	+	.	gene_id "ENSRNOG00000088965"; transcript_id "ENSRNOG00000088965_tx_122"; exon_id "3_22424762_22424943_+"; exonnum "11"; txlen "2639";
3	sraer114_mid	exon	22424762	22424943	0.0329727171663557	+	.	gene_id "ENSRNOG00000088965"; transcript_id "ENSRNOG00000088965_tx_123"; exon_id "3_22424762_22424943_+"; exonnum "10"; txlen "2557";
3	sraer114_mid	exon	22424762	22424943	0.0329727171663557	+	.	gene_id "ENSRNOG00000088965"; transcript_id "ENSRNOG00000088965_tx_124"; exon_id "3_22424762_22424943_+"; exonnum "11"; txlen "2720";
3	sraer114_mid	exon	22424762	22424943	0.0329727171663557	+	.	gene_id "ENSRNOG00000088965"; transcript_id "ENSRNOG00000088965_tx_125"; exon_id "3_22424762_22424943_+"; exonnum "10"; txlen "2638";
3	sraer114_mid	exon	22424762	22424943	0.0189461277845201	+	.	gene_id "ENSRNOG00000088965"; transcript_id "ENSRNOG00000088965_tx_153"; exon_id "3_22424762_22424943_+"; exonnum "6"; txlen "1210";
3	sraer114_mid	exon	22424762	22424943	0.0189461277845201	+	.	gene_id "ENSRNOG00000088965"; transcript_id "ENSRNOG00000088965_tx_154"; exon_id "3_22424762_22424943_+"; exonnum "5"; txlen "1128";
3	sraer114_mid	exon	22424762	22424943	0.18016955967439	+	.	gene_id "ENSRNOG00000088965"; transcript_id "ENSRNOG00000088965_tx_17"; exon_id "3_22424762_22424943_+"; exonnum "6"; txlen "1476";
3	sraer114_mid	exon	22424762	22424943	0.16568000740228	+	.	gene_id "ENSRNOG00000088965"; transcript_id "ENSRNOG00000088965_tx_19"; exon_id "3_22424762_22424943_+"; exonnum "5"; txlen "1394";
3	sraer114_mid	exon	22424762	22424943	0.156717201211785	+	.	gene_id "ENSRNOG00000088965"; transcript_id "ENSRNOG00000088965_tx_20"; exon_id "3_22424762_22424943_+"; exonnum "11"; txlen "3314";
3	sraer114_mid	exon	22424762	22424943	0.156717201211785	+	.	gene_id "ENSRNOG00000088965"; transcript_id "ENSRNOG00000088965_tx_21"; exon_id "3_22424762_22424943_+"; exonnum "11"; txlen "3395";
3	sraer114_mid	exon	22424762	22424943	0.132766005684268	+	.	gene_id "ENSRNOG00000088965"; transcript_id "ENSRNOG00000088965_tx_24"; exon_id "3_22424762_22424943_+"; exonnum "10"; txlen "4487";
3	sraer114_mid	exon	22424762	22424943	0.132766005684268	+	.	gene_id "ENSRNOG00000088965"; transcript_id "ENSRNOG00000088965_tx_26"; exon_id "3_22424762_22424943_+"; exonnum "10"; txlen "3704";
3	sraer114_mid	exon	22424762	22424943	0.132766005684268	+	.	gene_id "ENSRNOG00000088965"; transcript_id "ENSRNOG00000088965_tx_28"; exon_id "3_22424762_22424943_+"; exonnum "10"; txlen "4595";
3	sraer114_mid	exon	22424762	22424943	0.132766005684268	+	.	gene_id "ENSRNOG00000088965"; transcript_id "ENSRNOG00000088965_tx_29"; exon_id "3_22424762_22424943_+"; exonnum "10"; txlen "3812";
3	sraer114_mid	exon	22424762	22424943	0.124110252850577	+	.	gene_id "ENSRNOG00000088965"; transcript_id "ENSRNOG00000088965_tx_35"; exon_id "3_22424762_22424943_+"; exonnum "10"; txlen "3267";
3	sraer114_mid	exon	22424762	22424943	0.124110252850577	+	.	gene_id "ENSRNOG00000088965"; transcript_id "ENSRNOG00000088965_tx_36"; exon_id "3_22424762_22424943_+"; exonnum "10"; txlen "3348";
3	sraer114_mid	exon	22424762	22424943	0.0815504527386576	+	.	gene_id "ENSRNOG00000088965"; transcript_id "ENSRNOG00000088965_tx_59"; exon_id "3_22424762_22424943_+"; exonnum "11"; txlen "4534";
3	sraer114_mid	exon	22424762	22424943	0.0815504527386576	+	.	gene_id "ENSRNOG00000088965"; transcript_id "ENSRNOG00000088965_tx_60"; exon_id "3_22424762_22424943_+"; exonnum "11"; txlen "3751";
3	sraer114_mid	exon	22424762	22424943	0.0815504527386576	+	.	gene_id "ENSRNOG00000088965"; transcript_id "ENSRNOG00000088965_tx_61"; exon_id "3_22424762_22424943_+"; exonnum "11"; txlen "4642";
3	sraer114_mid	exon	22424762	22424943	0.0815504527386576	+	.	gene_id "ENSRNOG00000088965"; transcript_id "ENSRNOG00000088965_tx_62"; exon_id "3_22424762_22424943_+"; exonnum "11"; txlen "3859";
3	sraer114_mid	exon	22424762	22424943	0.0754188117021581	+	.	gene_id "ENSRNOG00000088965"; transcript_id "ENSRNOG00000088965_tx_68"; exon_id "3_22424762_22424943_+"; exonnum "6"; txlen "2576";
3	sraer114_mid	exon	22424762	22424943	0.0754188117021581	+	.	gene_id "ENSRNOG00000088965"; transcript_id "ENSRNOG00000088965_tx_70"; exon_id "3_22424762_22424943_+"; exonnum "5"; txlen "2494";
3	sraer114_mid	exon	22424762	22424943	0.0551022440524398	+	.	gene_id "ENSRNOG00000088965"; transcript_id "ENSRNOG00000088965_tx_86"; exon_id "3_22424762_22424943_+"; exonnum "6"; txlen "2338";
3	sraer114_mid	exon	22424762	22424943	0.0551022440524398	+	.	gene_id "ENSRNOG00000088965"; transcript_id "ENSRNOG00000088965_tx_87"; exon_id "3_22424762_22424943_+"; exonnum "5"; txlen "2256";
3	sraer114_mid	exon	22427193	22427371	0.0329727171663557	+	.	gene_id "ENSRNOG00000088965"; transcript_id "ENSRNOG00000088965_tx_112"; exon_id "3_22427193_22427371_+"; exonnum "11"; txlen "3232";
3	sraer114_mid	exon	22427193	22427371	0.0329727171663557	+	.	gene_id "ENSRNOG00000088965"; transcript_id "ENSRNOG00000088965_tx_113"; exon_id "3_22427193_22427371_+"; exonnum "11"; txlen "3313";
3	sraer114_mid	exon	22427193	22427371	0.0329727171663557	+	.	gene_id "ENSRNOG00000088965"; transcript_id "ENSRNOG00000088965_tx_114"; exon_id "3_22427193_22427371_+"; exonnum "12"; txlen "2531";
3	sraer114_mid	exon	22427193	22427371	0.0329727171663557	+	.	gene_id "ENSRNOG00000088965"; transcript_id "ENSRNOG00000088965_tx_115"; exon_id "3_22427193_22427371_+"; exonnum "12"; txlen "2612";
3	sraer114_mid	exon	22427193	22427371	0.0329727171663557	+	.	gene_id "ENSRNOG00000088965"; transcript_id "ENSRNOG00000088965_tx_116"; exon_id "3_22427193_22427371_+"; exonnum "11"; txlen "2449";
3	sraer114_mid	exon	22427193	22427371	0.0329727171663557	+	.	gene_id "ENSRNOG00000088965"; transcript_id "ENSRNOG00000088965_tx_117"; exon_id "3_22427193_22427371_+"; exonnum "11"; txlen "2530";
3	sraer114_mid	exon	22427193	22427371	0.0329727171663557	+	.	gene_id "ENSRNOG00000088965"; transcript_id "ENSRNOG00000088965_tx_118"; exon_id "3_22427193_22427371_+"; exonnum "12"; txlen "3422";
3	sraer114_mid	exon	22427193	22427371	0.0329727171663557	+	.	gene_id "ENSRNOG00000088965"; transcript_id "ENSRNOG00000088965_tx_119"; exon_id "3_22427193_22427371_+"; exonnum "12"; txlen "3503";
3	sraer114_mid	exon	22427193	22427371	0.0329727171663557	+	.	gene_id "ENSRNOG00000088965"; transcript_id "ENSRNOG00000088965_tx_120"; exon_id "3_22427193_22427371_+"; exonnum "11"; txlen "3340";
3	sraer114_mid	exon	22427193	22427371	0.0329727171663557	+	.	gene_id "ENSRNOG00000088965"; transcript_id "ENSRNOG00000088965_tx_121"; exon_id "3_22427193_22427371_+"; exonnum "11"; txlen "3421";
3	sraer114_mid	exon	22427193	22427371	0.0329727171663557	+	.	gene_id "ENSRNOG00000088965"; transcript_id "ENSRNOG00000088965_tx_122"; exon_id "3_22427193_22427371_+"; exonnum "12"; txlen "2639";
3	sraer114_mid	exon	22427193	22427371	0.0329727171663557	+	.	gene_id "ENSRNOG00000088965"; transcript_id "ENSRNOG00000088965_tx_123"; exon_id "3_22427193_22427371_+"; exonnum "11"; txlen "2557";
3	sraer114_mid	exon	22427193	22427371	0.0329727171663557	+	.	gene_id "ENSRNOG00000088965"; transcript_id "ENSRNOG00000088965_tx_124"; exon_id "3_22427193_22427371_+"; exonnum "12"; txlen "2720";
3	sraer114_mid	exon	22427193	22427371	0.0329727171663557	+	.	gene_id "ENSRNOG00000088965"; transcript_id "ENSRNOG00000088965_tx_125"; exon_id "3_22427193_22427371_+"; exonnum "11"; txlen "2638";
3	sraer114_mid	exon	22427193	22427371	0.0282844534960981	+	.	gene_id "ENSRNOG00000088965"; transcript_id "ENSRNOG00000088965_tx_135"; exon_id "3_22427193_22427371_+"; exonnum "9"; txlen "3007";
3	sraer114_mid	exon	22427193	22427371	0.0282844534960981	+	.	gene_id "ENSRNOG00000088965"; transcript_id "ENSRNOG00000088965_tx_136"; exon_id "3_22427193_22427371_+"; exonnum "9"; txlen "3088";
3	sraer114_mid	exon	22427193	22427371	0.0282844534960981	+	.	gene_id "ENSRNOG00000088965"; transcript_id "ENSRNOG00000088965_tx_137"; exon_id "3_22427193_22427371_+"; exonnum "10"; txlen "3054";
3	sraer114_mid	exon	22427193	22427371	0.0282844534960981	+	.	gene_id "ENSRNOG00000088965"; transcript_id "ENSRNOG00000088965_tx_138"; exon_id "3_22427193_22427371_+"; exonnum "9"; txlen "3140";
3	sraer114_mid	exon	22427193	22427371	0.0282844534960981	+	.	gene_id "ENSRNOG00000088965"; transcript_id "ENSRNOG00000088965_tx_139"; exon_id "3_22427193_22427371_+"; exonnum "10"; txlen "3135";
3	sraer114_mid	exon	22427193	22427371	0.0282844534960981	+	.	gene_id "ENSRNOG00000088965"; transcript_id "ENSRNOG00000088965_tx_140"; exon_id "3_22427193_22427371_+"; exonnum "10"; txlen "3187";
3	sraer114_mid	exon	22427193	22427371	0.0189461277845201	+	.	gene_id "ENSRNOG00000088965"; transcript_id "ENSRNOG00000088965_tx_153"; exon_id "3_22427193_22427371_+"; exonnum "7"; txlen "1210";
3	sraer114_mid	exon	22427193	22427371	0.0189461277845201	+	.	gene_id "ENSRNOG00000088965"; transcript_id "ENSRNOG00000088965_tx_154"; exon_id "3_22427193_22427371_+"; exonnum "6"; txlen "1128";
3	sraer114_mid	exon	22427193	22427371	0.0171458129265049	+	.	gene_id "ENSRNOG00000088965"; transcript_id "ENSRNOG00000088965_tx_161"; exon_id "3_22427193_22427371_+"; exonnum "10"; txlen "3050";
3	sraer114_mid	exon	22427193	22427371	0.18016955967439	+	.	gene_id "ENSRNOG00000088965"; transcript_id "ENSRNOG00000088965_tx_17"; exon_id "3_22427193_22427371_+"; exonnum "7"; txlen "1476";
3	sraer114_mid	exon	22427193	22427371	0.16568000740228	+	.	gene_id "ENSRNOG00000088965"; transcript_id "ENSRNOG00000088965_tx_19"; exon_id "3_22427193_22427371_+"; exonnum "6"; txlen "1394";
3	sraer114_mid	exon	22427193	22427371	0.156717201211785	+	.	gene_id "ENSRNOG00000088965"; transcript_id "ENSRNOG00000088965_tx_20"; exon_id "3_22427193_22427371_+"; exonnum "12"; txlen "3314";
3	sraer114_mid	exon	22427193	22427371	0.156717201211785	+	.	gene_id "ENSRNOG00000088965"; transcript_id "ENSRNOG00000088965_tx_21"; exon_id "3_22427193_22427371_+"; exonnum "12"; txlen "3395";
3	sraer114_mid	exon	22427193	22427371	0.132766005684268	+	.	gene_id "ENSRNOG00000088965"; transcript_id "ENSRNOG00000088965_tx_24"; exon_id "3_22427193_22427371_+"; exonnum "11"; txlen "4487";
3	sraer114_mid	exon	22427193	22427371	0.132766005684268	+	.	gene_id "ENSRNOG00000088965"; transcript_id "ENSRNOG00000088965_tx_25"; exon_id "3_22427193_22427371_+"; exonnum "10"; txlen "4305";
3	sraer114_mid	exon	22427193	22427371	0.132766005684268	+	.	gene_id "ENSRNOG00000088965"; transcript_id "ENSRNOG00000088965_tx_26"; exon_id "3_22427193_22427371_+"; exonnum "11"; txlen "3704";
3	sraer114_mid	exon	22427193	22427371	0.132766005684268	+	.	gene_id "ENSRNOG00000088965"; transcript_id "ENSRNOG00000088965_tx_27"; exon_id "3_22427193_22427371_+"; exonnum "10"; txlen "3522";
3	sraer114_mid	exon	22427193	22427371	0.132766005684268	+	.	gene_id "ENSRNOG00000088965"; transcript_id "ENSRNOG00000088965_tx_28"; exon_id "3_22427193_22427371_+"; exonnum "11"; txlen "4595";
3	sraer114_mid	exon	22427193	22427371	0.132766005684268	+	.	gene_id "ENSRNOG00000088965"; transcript_id "ENSRNOG00000088965_tx_29"; exon_id "3_22427193_22427371_+"; exonnum "11"; txlen "3812";
3	sraer114_mid	exon	22427193	22427371	0.132766005684268	+	.	gene_id "ENSRNOG00000088965"; transcript_id "ENSRNOG00000088965_tx_30"; exon_id "3_22427193_22427371_+"; exonnum "10"; txlen "4413";
3	sraer114_mid	exon	22427193	22427371	0.132766005684268	+	.	gene_id "ENSRNOG00000088965"; transcript_id "ENSRNOG00000088965_tx_31"; exon_id "3_22427193_22427371_+"; exonnum "10"; txlen "3630";
3	sraer114_mid	exon	22427193	22427371	0.124110252850577	+	.	gene_id "ENSRNOG00000088965"; transcript_id "ENSRNOG00000088965_tx_35"; exon_id "3_22427193_22427371_+"; exonnum "11"; txlen "3267";
3	sraer114_mid	exon	22427193	22427371	0.124110252850577	+	.	gene_id "ENSRNOG00000088965"; transcript_id "ENSRNOG00000088965_tx_36"; exon_id "3_22427193_22427371_+"; exonnum "11"; txlen "3348";
3	sraer114_mid	exon	22427193	22427371	0.116141400162848	+	.	gene_id "ENSRNOG00000088965"; transcript_id "ENSRNOG00000088965_tx_42"; exon_id "3_22427193_22427371_+"; exonnum "11"; txlen "3132";
3	sraer114_mid	exon	22427193	22427371	0.116141400162848	+	.	gene_id "ENSRNOG00000088965"; transcript_id "ENSRNOG00000088965_tx_43"; exon_id "3_22427193_22427371_+"; exonnum "11"; txlen "3213";
3	sraer114_mid	exon	22427193	22427371	0.0989955872363434	+	.	gene_id "ENSRNOG00000088965"; transcript_id "ENSRNOG00000088965_tx_52"; exon_id "3_22427193_22427371_+"; exonnum "10"; txlen "3085";
3	sraer114_mid	exon	22427193	22427371	0.0989955872363434	+	.	gene_id "ENSRNOG00000088965"; transcript_id "ENSRNOG00000088965_tx_53"; exon_id "3_22427193_22427371_+"; exonnum "10"; txlen "3166";
3	sraer114_mid	exon	22427193	22427371	0.0815504527386576	+	.	gene_id "ENSRNOG00000088965"; transcript_id "ENSRNOG00000088965_tx_59"; exon_id "3_22427193_22427371_+"; exonnum "12"; txlen "4534";
3	sraer114_mid	exon	22427193	22427371	0.0815504527386576	+	.	gene_id "ENSRNOG00000088965"; transcript_id "ENSRNOG00000088965_tx_60"; exon_id "3_22427193_22427371_+"; exonnum "12"; txlen "3751";
3	sraer114_mid	exon	22427193	22427371	0.0815504527386576	+	.	gene_id "ENSRNOG00000088965"; transcript_id "ENSRNOG00000088965_tx_61"; exon_id "3_22427193_22427371_+"; exonnum "12"; txlen "4642";
3	sraer114_mid	exon	22427193	22427371	0.0815504527386576	+	.	gene_id "ENSRNOG00000088965"; transcript_id "ENSRNOG00000088965_tx_62"; exon_id "3_22427193_22427371_+"; exonnum "12"; txlen "3859";
3	sraer114_mid	exon	22427193	22427371	0.0754188117021581	+	.	gene_id "ENSRNOG00000088965"; transcript_id "ENSRNOG00000088965_tx_68"; exon_id "3_22427193_22427371_+"; exonnum "7"; txlen "2576";
3	sraer114_mid	exon	22427193	22427371	0.0754188117021581	+	.	gene_id "ENSRNOG00000088965"; transcript_id "ENSRNOG00000088965_tx_70"; exon_id "3_22427193_22427371_+"; exonnum "6"; txlen "2494";
3	sraer114_mid	exon	22427193	22427371	0.066383002842134	+	.	gene_id "ENSRNOG00000088965"; transcript_id "ENSRNOG00000088965_tx_76"; exon_id "3_22427193_22427371_+"; exonnum "11"; txlen "4352";
3	sraer114_mid	exon	22427193	22427371	0.066383002842134	+	.	gene_id "ENSRNOG00000088965"; transcript_id "ENSRNOG00000088965_tx_77"; exon_id "3_22427193_22427371_+"; exonnum "11"; txlen "3569";
3	sraer114_mid	exon	22427193	22427371	0.066383002842134	+	.	gene_id "ENSRNOG00000088965"; transcript_id "ENSRNOG00000088965_tx_78"; exon_id "3_22427193_22427371_+"; exonnum "11"; txlen "4460";
3	sraer114_mid	exon	22427193	22427371	0.066383002842134	+	.	gene_id "ENSRNOG00000088965"; transcript_id "ENSRNOG00000088965_tx_79"; exon_id "3_22427193_22427371_+"; exonnum "11"; txlen "3677";
3	sraer114_mid	exon	22427193	22427371	0.0551022440524398	+	.	gene_id "ENSRNOG00000088965"; transcript_id "ENSRNOG00000088965_tx_86"; exon_id "3_22427193_22427371_+"; exonnum "7"; txlen "2338";
3	sraer114_mid	exon	22427193	22427371	0.0551022440524398	+	.	gene_id "ENSRNOG00000088965"; transcript_id "ENSRNOG00000088965_tx_87"; exon_id "3_22427193_22427371_+"; exonnum "6"; txlen "2256";
3	sraer114_mid	exon	22427782	22427942	0.0329727171663557	+	.	gene_id "ENSRNOG00000088965"; transcript_id "ENSRNOG00000088965_tx_112"; exon_id "3_22427782_22427942_+"; exonnum "12"; txlen "3232";
3	sraer114_mid	exon	22427782	22427942	0.0329727171663557	+	.	gene_id "ENSRNOG00000088965"; transcript_id "ENSRNOG00000088965_tx_113"; exon_id "3_22427782_22427942_+"; exonnum "12"; txlen "3313";
3	sraer114_mid	exon	22427782	22427942	0.0329727171663557	+	.	gene_id "ENSRNOG00000088965"; transcript_id "ENSRNOG00000088965_tx_114"; exon_id "3_22427782_22427942_+"; exonnum "13"; txlen "2531";
3	sraer114_mid	exon	22427782	22427942	0.0329727171663557	+	.	gene_id "ENSRNOG00000088965"; transcript_id "ENSRNOG00000088965_tx_115"; exon_id "3_22427782_22427942_+"; exonnum "13"; txlen "2612";
3	sraer114_mid	exon	22427782	22427942	0.0329727171663557	+	.	gene_id "ENSRNOG00000088965"; transcript_id "ENSRNOG00000088965_tx_116"; exon_id "3_22427782_22427942_+"; exonnum "12"; txlen "2449";
3	sraer114_mid	exon	22427782	22427942	0.0329727171663557	+	.	gene_id "ENSRNOG00000088965"; transcript_id "ENSRNOG00000088965_tx_117"; exon_id "3_22427782_22427942_+"; exonnum "12"; txlen "2530";
3	sraer114_mid	exon	22427782	22427942	0.0329727171663557	+	.	gene_id "ENSRNOG00000088965"; transcript_id "ENSRNOG00000088965_tx_118"; exon_id "3_22427782_22427942_+"; exonnum "13"; txlen "3422";
3	sraer114_mid	exon	22427782	22427942	0.0329727171663557	+	.	gene_id "ENSRNOG00000088965"; transcript_id "ENSRNOG00000088965_tx_119"; exon_id "3_22427782_22427942_+"; exonnum "13"; txlen "3503";
3	sraer114_mid	exon	22427782	22427942	0.0329727171663557	+	.	gene_id "ENSRNOG00000088965"; transcript_id "ENSRNOG00000088965_tx_120"; exon_id "3_22427782_22427942_+"; exonnum "12"; txlen "3340";
3	sraer114_mid	exon	22427782	22427942	0.0329727171663557	+	.	gene_id "ENSRNOG00000088965"; transcript_id "ENSRNOG00000088965_tx_121"; exon_id "3_22427782_22427942_+"; exonnum "12"; txlen "3421";
3	sraer114_mid	exon	22427782	22427942	0.0329727171663557	+	.	gene_id "ENSRNOG00000088965"; transcript_id "ENSRNOG00000088965_tx_122"; exon_id "3_22427782_22427942_+"; exonnum "13"; txlen "2639";
3	sraer114_mid	exon	22427782	22427942	0.0329727171663557	+	.	gene_id "ENSRNOG00000088965"; transcript_id "ENSRNOG00000088965_tx_123"; exon_id "3_22427782_22427942_+"; exonnum "12"; txlen "2557";
3	sraer114_mid	exon	22427782	22427942	0.0329727171663557	+	.	gene_id "ENSRNOG00000088965"; transcript_id "ENSRNOG00000088965_tx_124"; exon_id "3_22427782_22427942_+"; exonnum "13"; txlen "2720";
3	sraer114_mid	exon	22427782	22427942	0.0329727171663557	+	.	gene_id "ENSRNOG00000088965"; transcript_id "ENSRNOG00000088965_tx_125"; exon_id "3_22427782_22427942_+"; exonnum "12"; txlen "2638";
3	sraer114_mid	exon	22427782	22427942	0.0282844534960981	+	.	gene_id "ENSRNOG00000088965"; transcript_id "ENSRNOG00000088965_tx_135"; exon_id "3_22427782_22427942_+"; exonnum "10"; txlen "3007";
3	sraer114_mid	exon	22427782	22427942	0.0282844534960981	+	.	gene_id "ENSRNOG00000088965"; transcript_id "ENSRNOG00000088965_tx_136"; exon_id "3_22427782_22427942_+"; exonnum "10"; txlen "3088";
3	sraer114_mid	exon	22427782	22427942	0.0282844534960981	+	.	gene_id "ENSRNOG00000088965"; transcript_id "ENSRNOG00000088965_tx_137"; exon_id "3_22427782_22427942_+"; exonnum "11"; txlen "3054";
3	sraer114_mid	exon	22427782	22427942	0.0282844534960981	+	.	gene_id "ENSRNOG00000088965"; transcript_id "ENSRNOG00000088965_tx_138"; exon_id "3_22427782_22427942_+"; exonnum "10"; txlen "3140";
3	sraer114_mid	exon	22427782	22427942	0.0282844534960981	+	.	gene_id "ENSRNOG00000088965"; transcript_id "ENSRNOG00000088965_tx_139"; exon_id "3_22427782_22427942_+"; exonnum "11"; txlen "3135";
3	sraer114_mid	exon	22427782	22427942	0.0282844534960981	+	.	gene_id "ENSRNOG00000088965"; transcript_id "ENSRNOG00000088965_tx_140"; exon_id "3_22427782_22427942_+"; exonnum "11"; txlen "3187";
3	sraer114_mid	exon	22427782	22427942	0.0189461277845201	+	.	gene_id "ENSRNOG00000088965"; transcript_id "ENSRNOG00000088965_tx_153"; exon_id "3_22427782_22427942_+"; exonnum "8"; txlen "1210";
3	sraer114_mid	exon	22427782	22427942	0.0189461277845201	+	.	gene_id "ENSRNOG00000088965"; transcript_id "ENSRNOG00000088965_tx_154"; exon_id "3_22427782_22427942_+"; exonnum "7"; txlen "1128";
3	sraer114_mid	exon	22427782	22427942	0.0189461277845201	+	.	gene_id "ENSRNOG00000088965"; transcript_id "ENSRNOG00000088965_tx_155"; exon_id "3_22427782_22427942_+"; exonnum "4"; txlen "689";
3	sraer114_mid	exon	22427782	22427942	0.0171458129265049	+	.	gene_id "ENSRNOG00000088965"; transcript_id "ENSRNOG00000088965_tx_161"; exon_id "3_22427782_22427942_+"; exonnum "11"; txlen "3050";
3	sraer114_mid	exon	22427782	22427942	0.18016955967439	+	.	gene_id "ENSRNOG00000088965"; transcript_id "ENSRNOG00000088965_tx_17"; exon_id "3_22427782_22427942_+"; exonnum "8"; txlen "1476";
3	sraer114_mid	exon	22427782	22427942	0.16568000740228	+	.	gene_id "ENSRNOG00000088965"; transcript_id "ENSRNOG00000088965_tx_19"; exon_id "3_22427782_22427942_+"; exonnum "7"; txlen "1394";
3	sraer114_mid	exon	22427782	22427942	0.156717201211785	+	.	gene_id "ENSRNOG00000088965"; transcript_id "ENSRNOG00000088965_tx_20"; exon_id "3_22427782_22427942_+"; exonnum "13"; txlen "3314";
3	sraer114_mid	exon	22427782	22427942	0.156717201211785	+	.	gene_id "ENSRNOG00000088965"; transcript_id "ENSRNOG00000088965_tx_21"; exon_id "3_22427782_22427942_+"; exonnum "13"; txlen "3395";
3	sraer114_mid	exon	22427782	22427942	0.132766005684268	+	.	gene_id "ENSRNOG00000088965"; transcript_id "ENSRNOG00000088965_tx_24"; exon_id "3_22427782_22427942_+"; exonnum "12"; txlen "4487";
3	sraer114_mid	exon	22427782	22427942	0.132766005684268	+	.	gene_id "ENSRNOG00000088965"; transcript_id "ENSRNOG00000088965_tx_25"; exon_id "3_22427782_22427942_+"; exonnum "11"; txlen "4305";
3	sraer114_mid	exon	22427782	22427942	0.132766005684268	+	.	gene_id "ENSRNOG00000088965"; transcript_id "ENSRNOG00000088965_tx_26"; exon_id "3_22427782_22427942_+"; exonnum "12"; txlen "3704";
3	sraer114_mid	exon	22427782	22427942	0.132766005684268	+	.	gene_id "ENSRNOG00000088965"; transcript_id "ENSRNOG00000088965_tx_27"; exon_id "3_22427782_22427942_+"; exonnum "11"; txlen "3522";
3	sraer114_mid	exon	22427782	22427942	0.132766005684268	+	.	gene_id "ENSRNOG00000088965"; transcript_id "ENSRNOG00000088965_tx_28"; exon_id "3_22427782_22427942_+"; exonnum "12"; txlen "4595";
3	sraer114_mid	exon	22427782	22427942	0.132766005684268	+	.	gene_id "ENSRNOG00000088965"; transcript_id "ENSRNOG00000088965_tx_29"; exon_id "3_22427782_22427942_+"; exonnum "12"; txlen "3812";
3	sraer114_mid	exon	22427782	22427942	0.132766005684268	+	.	gene_id "ENSRNOG00000088965"; transcript_id "ENSRNOG00000088965_tx_30"; exon_id "3_22427782_22427942_+"; exonnum "11"; txlen "4413";
3	sraer114_mid	exon	22427782	22427942	0.132766005684268	+	.	gene_id "ENSRNOG00000088965"; transcript_id "ENSRNOG00000088965_tx_31"; exon_id "3_22427782_22427942_+"; exonnum "11"; txlen "3630";
3	sraer114_mid	exon	22427782	22427942	0.124110252850577	+	.	gene_id "ENSRNOG00000088965"; transcript_id "ENSRNOG00000088965_tx_35"; exon_id "3_22427782_22427942_+"; exonnum "12"; txlen "3267";
3	sraer114_mid	exon	22427782	22427942	0.124110252850577	+	.	gene_id "ENSRNOG00000088965"; transcript_id "ENSRNOG00000088965_tx_36"; exon_id "3_22427782_22427942_+"; exonnum "12"; txlen "3348";
3	sraer114_mid	exon	22427782	22427942	0.116141400162848	+	.	gene_id "ENSRNOG00000088965"; transcript_id "ENSRNOG00000088965_tx_42"; exon_id "3_22427782_22427942_+"; exonnum "12"; txlen "3132";
3	sraer114_mid	exon	22427782	22427942	0.116141400162848	+	.	gene_id "ENSRNOG00000088965"; transcript_id "ENSRNOG00000088965_tx_43"; exon_id "3_22427782_22427942_+"; exonnum "12"; txlen "3213";
3	sraer114_mid	exon	22427782	22427942	0.0989955872363434	+	.	gene_id "ENSRNOG00000088965"; transcript_id "ENSRNOG00000088965_tx_52"; exon_id "3_22427782_22427942_+"; exonnum "11"; txlen "3085";
3	sraer114_mid	exon	22427782	22427942	0.0989955872363434	+	.	gene_id "ENSRNOG00000088965"; transcript_id "ENSRNOG00000088965_tx_53"; exon_id "3_22427782_22427942_+"; exonnum "11"; txlen "3166";
3	sraer114_mid	exon	22427782	22427942	0.0980620967990982	+	.	gene_id "ENSRNOG00000088965"; transcript_id "ENSRNOG00000088965_tx_54"; exon_id "3_22427782_22427942_+"; exonnum "4"; txlen "955";
3	sraer114_mid	exon	22427782	22427942	0.0815504527386576	+	.	gene_id "ENSRNOG00000088965"; transcript_id "ENSRNOG00000088965_tx_59"; exon_id "3_22427782_22427942_+"; exonnum "13"; txlen "4534";
3	sraer114_mid	exon	22427782	22427942	0.0815504527386576	+	.	gene_id "ENSRNOG00000088965"; transcript_id "ENSRNOG00000088965_tx_60"; exon_id "3_22427782_22427942_+"; exonnum "13"; txlen "3751";
3	sraer114_mid	exon	22427782	22427942	0.0815504527386576	+	.	gene_id "ENSRNOG00000088965"; transcript_id "ENSRNOG00000088965_tx_61"; exon_id "3_22427782_22427942_+"; exonnum "13"; txlen "4642";
3	sraer114_mid	exon	22427782	22427942	0.0815504527386576	+	.	gene_id "ENSRNOG00000088965"; transcript_id "ENSRNOG00000088965_tx_62"; exon_id "3_22427782_22427942_+"; exonnum "13"; txlen "3859";
3	sraer114_mid	exon	22427782	22427942	0.0754188117021581	+	.	gene_id "ENSRNOG00000088965"; transcript_id "ENSRNOG00000088965_tx_68"; exon_id "3_22427782_22427942_+"; exonnum "8"; txlen "2576";
3	sraer114_mid	exon	22427782	22427942	0.0754188117021581	+	.	gene_id "ENSRNOG00000088965"; transcript_id "ENSRNOG00000088965_tx_69"; exon_id "3_22427782_22427942_+"; exonnum "4"; txlen "2055";
3	sraer114_mid	exon	22427782	22427942	0.0754188117021581	+	.	gene_id "ENSRNOG00000088965"; transcript_id "ENSRNOG00000088965_tx_70"; exon_id "3_22427782_22427942_+"; exonnum "7"; txlen "2494";
3	sraer114_mid	exon	22427782	22427942	0.066383002842134	+	.	gene_id "ENSRNOG00000088965"; transcript_id "ENSRNOG00000088965_tx_76"; exon_id "3_22427782_22427942_+"; exonnum "12"; txlen "4352";
3	sraer114_mid	exon	22427782	22427942	0.066383002842134	+	.	gene_id "ENSRNOG00000088965"; transcript_id "ENSRNOG00000088965_tx_77"; exon_id "3_22427782_22427942_+"; exonnum "12"; txlen "3569";
3	sraer114_mid	exon	22427782	22427942	0.066383002842134	+	.	gene_id "ENSRNOG00000088965"; transcript_id "ENSRNOG00000088965_tx_78"; exon_id "3_22427782_22427942_+"; exonnum "12"; txlen "4460";
3	sraer114_mid	exon	22427782	22427942	0.066383002842134	+	.	gene_id "ENSRNOG00000088965"; transcript_id "ENSRNOG00000088965_tx_79"; exon_id "3_22427782_22427942_+"; exonnum "12"; txlen "3677";
3	sraer114_mid	exon	22427782	22427942	0.0551022440524398	+	.	gene_id "ENSRNOG00000088965"; transcript_id "ENSRNOG00000088965_tx_85"; exon_id "3_22427782_22427942_+"; exonnum "4"; txlen "1817";
3	sraer114_mid	exon	22427782	22427942	0.0551022440524398	+	.	gene_id "ENSRNOG00000088965"; transcript_id "ENSRNOG00000088965_tx_86"; exon_id "3_22427782_22427942_+"; exonnum "8"; txlen "2338";
3	sraer114_mid	exon	22427782	22427942	0.0551022440524398	+	.	gene_id "ENSRNOG00000088965"; transcript_id "ENSRNOG00000088965_tx_87"; exon_id "3_22427782_22427942_+"; exonnum "7"; txlen "2256";
3	sraer114_mid	exon	22428910	22429017	0.0329727171663557	+	.	gene_id "ENSRNOG00000088965"; transcript_id "ENSRNOG00000088965_tx_118"; exon_id "3_22428910_22429017_+"; exonnum "14"; txlen "3422";
3	sraer114_mid	exon	22428910	22429017	0.0329727171663557	+	.	gene_id "ENSRNOG00000088965"; transcript_id "ENSRNOG00000088965_tx_119"; exon_id "3_22428910_22429017_+"; exonnum "14"; txlen "3503";
3	sraer114_mid	exon	22428910	22429017	0.0329727171663557	+	.	gene_id "ENSRNOG00000088965"; transcript_id "ENSRNOG00000088965_tx_120"; exon_id "3_22428910_22429017_+"; exonnum "13"; txlen "3340";
3	sraer114_mid	exon	22428910	22429017	0.0329727171663557	+	.	gene_id "ENSRNOG00000088965"; transcript_id "ENSRNOG00000088965_tx_121"; exon_id "3_22428910_22429017_+"; exonnum "13"; txlen "3421";
3	sraer114_mid	exon	22428910	22429017	0.0329727171663557	+	.	gene_id "ENSRNOG00000088965"; transcript_id "ENSRNOG00000088965_tx_122"; exon_id "3_22428910_22429017_+"; exonnum "14"; txlen "2639";
3	sraer114_mid	exon	22428910	22429017	0.0329727171663557	+	.	gene_id "ENSRNOG00000088965"; transcript_id "ENSRNOG00000088965_tx_123"; exon_id "3_22428910_22429017_+"; exonnum "13"; txlen "2557";
3	sraer114_mid	exon	22428910	22429017	0.0329727171663557	+	.	gene_id "ENSRNOG00000088965"; transcript_id "ENSRNOG00000088965_tx_124"; exon_id "3_22428910_22429017_+"; exonnum "14"; txlen "2720";
3	sraer114_mid	exon	22428910	22429017	0.0329727171663557	+	.	gene_id "ENSRNOG00000088965"; transcript_id "ENSRNOG00000088965_tx_125"; exon_id "3_22428910_22429017_+"; exonnum "13"; txlen "2638";
3	sraer114_mid	exon	22428910	22429017	0.0189461277845201	+	.	gene_id "ENSRNOG00000088965"; transcript_id "ENSRNOG00000088965_tx_153"; exon_id "3_22428910_22429017_+"; exonnum "9"; txlen "1210";
3	sraer114_mid	exon	22428910	22429017	0.0189461277845201	+	.	gene_id "ENSRNOG00000088965"; transcript_id "ENSRNOG00000088965_tx_154"; exon_id "3_22428910_22429017_+"; exonnum "8"; txlen "1128";
3	sraer114_mid	exon	22428910	22429017	0.0189461277845201	+	.	gene_id "ENSRNOG00000088965"; transcript_id "ENSRNOG00000088965_tx_155"; exon_id "3_22428910_22429017_+"; exonnum "5"; txlen "689";
3	sraer114_mid	exon	22428910	22429017	0.132766005684268	+	.	gene_id "ENSRNOG00000088965"; transcript_id "ENSRNOG00000088965_tx_28"; exon_id "3_22428910_22429017_+"; exonnum "13"; txlen "4595";
3	sraer114_mid	exon	22428910	22429017	0.132766005684268	+	.	gene_id "ENSRNOG00000088965"; transcript_id "ENSRNOG00000088965_tx_29"; exon_id "3_22428910_22429017_+"; exonnum "13"; txlen "3812";
3	sraer114_mid	exon	22428910	22429017	0.132766005684268	+	.	gene_id "ENSRNOG00000088965"; transcript_id "ENSRNOG00000088965_tx_30"; exon_id "3_22428910_22429017_+"; exonnum "12"; txlen "4413";
3	sraer114_mid	exon	22428910	22429017	0.132766005684268	+	.	gene_id "ENSRNOG00000088965"; transcript_id "ENSRNOG00000088965_tx_31"; exon_id "3_22428910_22429017_+"; exonnum "12"; txlen "3630";
3	sraer114_mid	exon	22428910	22429017	0.0815504527386576	+	.	gene_id "ENSRNOG00000088965"; transcript_id "ENSRNOG00000088965_tx_61"; exon_id "3_22428910_22429017_+"; exonnum "14"; txlen "4642";
3	sraer114_mid	exon	22428910	22429017	0.0815504527386576	+	.	gene_id "ENSRNOG00000088965"; transcript_id "ENSRNOG00000088965_tx_62"; exon_id "3_22428910_22429017_+"; exonnum "14"; txlen "3859";
3	sraer114_mid	exon	22428910	22429017	0.066383002842134	+	.	gene_id "ENSRNOG00000088965"; transcript_id "ENSRNOG00000088965_tx_78"; exon_id "3_22428910_22429017_+"; exonnum "13"; txlen "4460";
3	sraer114_mid	exon	22428910	22429017	0.066383002842134	+	.	gene_id "ENSRNOG00000088965"; transcript_id "ENSRNOG00000088965_tx_79"; exon_id "3_22428910_22429017_+"; exonnum "13"; txlen "3677";
3	sraer114_mid	exon	22435142	22435300	0.0329727171663557	+	.	gene_id "ENSRNOG00000088965"; transcript_id "ENSRNOG00000088965_tx_112"; exon_id "3_22435142_22435300_+"; exonnum "13"; txlen "3232";
3	sraer114_mid	exon	22435142	22435300	0.0329727171663557	+	.	gene_id "ENSRNOG00000088965"; transcript_id "ENSRNOG00000088965_tx_113"; exon_id "3_22435142_22435300_+"; exonnum "13"; txlen "3313";
3	sraer114_mid	exon	22435142	22435300	0.0329727171663557	+	.	gene_id "ENSRNOG00000088965"; transcript_id "ENSRNOG00000088965_tx_114"; exon_id "3_22435142_22435300_+"; exonnum "14"; txlen "2531";
3	sraer114_mid	exon	22435142	22435300	0.0329727171663557	+	.	gene_id "ENSRNOG00000088965"; transcript_id "ENSRNOG00000088965_tx_115"; exon_id "3_22435142_22435300_+"; exonnum "14"; txlen "2612";
3	sraer114_mid	exon	22435142	22435300	0.0329727171663557	+	.	gene_id "ENSRNOG00000088965"; transcript_id "ENSRNOG00000088965_tx_116"; exon_id "3_22435142_22435300_+"; exonnum "13"; txlen "2449";
3	sraer114_mid	exon	22435142	22435300	0.0329727171663557	+	.	gene_id "ENSRNOG00000088965"; transcript_id "ENSRNOG00000088965_tx_117"; exon_id "3_22435142_22435300_+"; exonnum "13"; txlen "2530";
3	sraer114_mid	exon	22435142	22435300	0.0329727171663557	+	.	gene_id "ENSRNOG00000088965"; transcript_id "ENSRNOG00000088965_tx_118"; exon_id "3_22435142_22435300_+"; exonnum "15"; txlen "3422";
3	sraer114_mid	exon	22435142	22435300	0.0329727171663557	+	.	gene_id "ENSRNOG00000088965"; transcript_id "ENSRNOG00000088965_tx_119"; exon_id "3_22435142_22435300_+"; exonnum "15"; txlen "3503";
3	sraer114_mid	exon	22435142	22435300	0.0329727171663557	+	.	gene_id "ENSRNOG00000088965"; transcript_id "ENSRNOG00000088965_tx_120"; exon_id "3_22435142_22435300_+"; exonnum "14"; txlen "3340";
3	sraer114_mid	exon	22435142	22435300	0.0329727171663557	+	.	gene_id "ENSRNOG00000088965"; transcript_id "ENSRNOG00000088965_tx_121"; exon_id "3_22435142_22435300_+"; exonnum "14"; txlen "3421";
3	sraer114_mid	exon	22435142	22435300	0.0329727171663557	+	.	gene_id "ENSRNOG00000088965"; transcript_id "ENSRNOG00000088965_tx_122"; exon_id "3_22435142_22435300_+"; exonnum "15"; txlen "2639";
3	sraer114_mid	exon	22435142	22435300	0.0329727171663557	+	.	gene_id "ENSRNOG00000088965"; transcript_id "ENSRNOG00000088965_tx_123"; exon_id "3_22435142_22435300_+"; exonnum "14"; txlen "2557";
3	sraer114_mid	exon	22435142	22435300	0.0329727171663557	+	.	gene_id "ENSRNOG00000088965"; transcript_id "ENSRNOG00000088965_tx_124"; exon_id "3_22435142_22435300_+"; exonnum "15"; txlen "2720";
3	sraer114_mid	exon	22435142	22435300	0.0329727171663557	+	.	gene_id "ENSRNOG00000088965"; transcript_id "ENSRNOG00000088965_tx_125"; exon_id "3_22435142_22435300_+"; exonnum "14"; txlen "2638";
3	sraer114_mid	exon	22435142	22435300	0.0282844534960981	+	.	gene_id "ENSRNOG00000088965"; transcript_id "ENSRNOG00000088965_tx_135"; exon_id "3_22435142_22435300_+"; exonnum "11"; txlen "3007";
3	sraer114_mid	exon	22435142	22435300	0.0282844534960981	+	.	gene_id "ENSRNOG00000088965"; transcript_id "ENSRNOG00000088965_tx_136"; exon_id "3_22435142_22435300_+"; exonnum "11"; txlen "3088";
3	sraer114_mid	exon	22435142	22435300	0.0282844534960981	+	.	gene_id "ENSRNOG00000088965"; transcript_id "ENSRNOG00000088965_tx_137"; exon_id "3_22435142_22435300_+"; exonnum "12"; txlen "3054";
3	sraer114_mid	exon	22435142	22435300	0.0282844534960981	+	.	gene_id "ENSRNOG00000088965"; transcript_id "ENSRNOG00000088965_tx_138"; exon_id "3_22435142_22435300_+"; exonnum "11"; txlen "3140";
3	sraer114_mid	exon	22435142	22435300	0.0282844534960981	+	.	gene_id "ENSRNOG00000088965"; transcript_id "ENSRNOG00000088965_tx_139"; exon_id "3_22435142_22435300_+"; exonnum "12"; txlen "3135";
3	sraer114_mid	exon	22435142	22435300	0.0282844534960981	+	.	gene_id "ENSRNOG00000088965"; transcript_id "ENSRNOG00000088965_tx_140"; exon_id "3_22435142_22435300_+"; exonnum "12"; txlen "3187";
3	sraer114_mid	exon	22435142	22435300	0.0171458129265049	+	.	gene_id "ENSRNOG00000088965"; transcript_id "ENSRNOG00000088965_tx_161"; exon_id "3_22435142_22435300_+"; exonnum "12"; txlen "3050";
3	sraer114_mid	exon	22435142	22435300	0.18016955967439	+	.	gene_id "ENSRNOG00000088965"; transcript_id "ENSRNOG00000088965_tx_17"; exon_id "3_22435142_22435300_+"; exonnum "9"; txlen "1476";
3	sraer114_mid	exon	22435142	22435300	0.16568000740228	+	.	gene_id "ENSRNOG00000088965"; transcript_id "ENSRNOG00000088965_tx_19"; exon_id "3_22435142_22435300_+"; exonnum "8"; txlen "1394";
3	sraer114_mid	exon	22435142	22435300	0.156717201211785	+	.	gene_id "ENSRNOG00000088965"; transcript_id "ENSRNOG00000088965_tx_20"; exon_id "3_22435142_22435300_+"; exonnum "14"; txlen "3314";
3	sraer114_mid	exon	22435142	22435300	0.156717201211785	+	.	gene_id "ENSRNOG00000088965"; transcript_id "ENSRNOG00000088965_tx_21"; exon_id "3_22435142_22435300_+"; exonnum "14"; txlen "3395";
3	sraer114_mid	exon	22435142	22435300	0.132766005684268	+	.	gene_id "ENSRNOG00000088965"; transcript_id "ENSRNOG00000088965_tx_24"; exon_id "3_22435142_22435300_+"; exonnum "13"; txlen "4487";
3	sraer114_mid	exon	22435142	22435300	0.132766005684268	+	.	gene_id "ENSRNOG00000088965"; transcript_id "ENSRNOG00000088965_tx_25"; exon_id "3_22435142_22435300_+"; exonnum "12"; txlen "4305";
3	sraer114_mid	exon	22435142	22435300	0.132766005684268	+	.	gene_id "ENSRNOG00000088965"; transcript_id "ENSRNOG00000088965_tx_26"; exon_id "3_22435142_22435300_+"; exonnum "13"; txlen "3704";
3	sraer114_mid	exon	22435142	22435300	0.132766005684268	+	.	gene_id "ENSRNOG00000088965"; transcript_id "ENSRNOG00000088965_tx_27"; exon_id "3_22435142_22435300_+"; exonnum "12"; txlen "3522";
3	sraer114_mid	exon	22435142	22435300	0.132766005684268	+	.	gene_id "ENSRNOG00000088965"; transcript_id "ENSRNOG00000088965_tx_28"; exon_id "3_22435142_22435300_+"; exonnum "14"; txlen "4595";
3	sraer114_mid	exon	22435142	22435300	0.132766005684268	+	.	gene_id "ENSRNOG00000088965"; transcript_id "ENSRNOG00000088965_tx_29"; exon_id "3_22435142_22435300_+"; exonnum "14"; txlen "3812";
3	sraer114_mid	exon	22435142	22435300	0.132766005684268	+	.	gene_id "ENSRNOG00000088965"; transcript_id "ENSRNOG00000088965_tx_30"; exon_id "3_22435142_22435300_+"; exonnum "13"; txlen "4413";
3	sraer114_mid	exon	22435142	22435300	0.132766005684268	+	.	gene_id "ENSRNOG00000088965"; transcript_id "ENSRNOG00000088965_tx_31"; exon_id "3_22435142_22435300_+"; exonnum "13"; txlen "3630";
3	sraer114_mid	exon	22435142	22435300	0.124110252850577	+	.	gene_id "ENSRNOG00000088965"; transcript_id "ENSRNOG00000088965_tx_35"; exon_id "3_22435142_22435300_+"; exonnum "13"; txlen "3267";
3	sraer114_mid	exon	22435142	22435300	0.124110252850577	+	.	gene_id "ENSRNOG00000088965"; transcript_id "ENSRNOG00000088965_tx_36"; exon_id "3_22435142_22435300_+"; exonnum "13"; txlen "3348";
3	sraer114_mid	exon	22435142	22435300	0.116141400162848	+	.	gene_id "ENSRNOG00000088965"; transcript_id "ENSRNOG00000088965_tx_42"; exon_id "3_22435142_22435300_+"; exonnum "13"; txlen "3132";
3	sraer114_mid	exon	22435142	22435300	0.116141400162848	+	.	gene_id "ENSRNOG00000088965"; transcript_id "ENSRNOG00000088965_tx_43"; exon_id "3_22435142_22435300_+"; exonnum "13"; txlen "3213";
3	sraer114_mid	exon	22435142	22435300	0.0989955872363434	+	.	gene_id "ENSRNOG00000088965"; transcript_id "ENSRNOG00000088965_tx_52"; exon_id "3_22435142_22435300_+"; exonnum "12"; txlen "3085";
3	sraer114_mid	exon	22435142	22435300	0.0989955872363434	+	.	gene_id "ENSRNOG00000088965"; transcript_id "ENSRNOG00000088965_tx_53"; exon_id "3_22435142_22435300_+"; exonnum "12"; txlen "3166";
3	sraer114_mid	exon	22435142	22435300	0.0980620967990982	+	.	gene_id "ENSRNOG00000088965"; transcript_id "ENSRNOG00000088965_tx_54"; exon_id "3_22435142_22435300_+"; exonnum "5"; txlen "955";
3	sraer114_mid	exon	22435142	22435300	0.0815504527386576	+	.	gene_id "ENSRNOG00000088965"; transcript_id "ENSRNOG00000088965_tx_59"; exon_id "3_22435142_22435300_+"; exonnum "14"; txlen "4534";
3	sraer114_mid	exon	22435142	22435300	0.0815504527386576	+	.	gene_id "ENSRNOG00000088965"; transcript_id "ENSRNOG00000088965_tx_60"; exon_id "3_22435142_22435300_+"; exonnum "14"; txlen "3751";
3	sraer114_mid	exon	22435142	22435300	0.0815504527386576	+	.	gene_id "ENSRNOG00000088965"; transcript_id "ENSRNOG00000088965_tx_61"; exon_id "3_22435142_22435300_+"; exonnum "15"; txlen "4642";
3	sraer114_mid	exon	22435142	22435300	0.0815504527386576	+	.	gene_id "ENSRNOG00000088965"; transcript_id "ENSRNOG00000088965_tx_62"; exon_id "3_22435142_22435300_+"; exonnum "15"; txlen "3859";
3	sraer114_mid	exon	22435142	22435300	0.0754188117021581	+	.	gene_id "ENSRNOG00000088965"; transcript_id "ENSRNOG00000088965_tx_68"; exon_id "3_22435142_22435300_+"; exonnum "9"; txlen "2576";
3	sraer114_mid	exon	22435142	22435300	0.0754188117021581	+	.	gene_id "ENSRNOG00000088965"; transcript_id "ENSRNOG00000088965_tx_69"; exon_id "3_22435142_22435300_+"; exonnum "5"; txlen "2055";
3	sraer114_mid	exon	22435142	22435300	0.0754188117021581	+	.	gene_id "ENSRNOG00000088965"; transcript_id "ENSRNOG00000088965_tx_70"; exon_id "3_22435142_22435300_+"; exonnum "8"; txlen "2494";
3	sraer114_mid	exon	22435142	22435300	0.066383002842134	+	.	gene_id "ENSRNOG00000088965"; transcript_id "ENSRNOG00000088965_tx_76"; exon_id "3_22435142_22435300_+"; exonnum "13"; txlen "4352";
3	sraer114_mid	exon	22435142	22435300	0.066383002842134	+	.	gene_id "ENSRNOG00000088965"; transcript_id "ENSRNOG00000088965_tx_77"; exon_id "3_22435142_22435300_+"; exonnum "13"; txlen "3569";
3	sraer114_mid	exon	22435142	22435300	0.066383002842134	+	.	gene_id "ENSRNOG00000088965"; transcript_id "ENSRNOG00000088965_tx_78"; exon_id "3_22435142_22435300_+"; exonnum "14"; txlen "4460";
3	sraer114_mid	exon	22435142	22435300	0.066383002842134	+	.	gene_id "ENSRNOG00000088965"; transcript_id "ENSRNOG00000088965_tx_79"; exon_id "3_22435142_22435300_+"; exonnum "14"; txlen "3677";
3	sraer114_mid	exon	22435142	22435300	0.0551022440524398	+	.	gene_id "ENSRNOG00000088965"; transcript_id "ENSRNOG00000088965_tx_85"; exon_id "3_22435142_22435300_+"; exonnum "5"; txlen "1817";
3	sraer114_mid	exon	22435142	22435300	0.0551022440524398	+	.	gene_id "ENSRNOG00000088965"; transcript_id "ENSRNOG00000088965_tx_86"; exon_id "3_22435142_22435300_+"; exonnum "9"; txlen "2338";
3	sraer114_mid	exon	22435142	22435300	0.0551022440524398	+	.	gene_id "ENSRNOG00000088965"; transcript_id "ENSRNOG00000088965_tx_87"; exon_id "3_22435142_22435300_+"; exonnum "8"; txlen "2256";
3	sraer114_ss	exon	22435871	22436085	0.0329727171663557	+	.	gene_id "ENSRNOG00000088965"; transcript_id "ENSRNOG00000088965_tx_112"; exon_id "3_22435871_22436085_+"; exonnum "14"; txlen "3232";
3	sraer114_ss	exon	22435871	22436085	0.0329727171663557	+	.	gene_id "ENSRNOG00000088965"; transcript_id "ENSRNOG00000088965_tx_114"; exon_id "3_22435871_22436085_+"; exonnum "15"; txlen "2531";
3	sraer114_ss	exon	22435871	22436085	0.0329727171663557	+	.	gene_id "ENSRNOG00000088965"; transcript_id "ENSRNOG00000088965_tx_116"; exon_id "3_22435871_22436085_+"; exonnum "14"; txlen "2449";
3	sraer114_ss	exon	22435871	22436085	0.0329727171663557	+	.	gene_id "ENSRNOG00000088965"; transcript_id "ENSRNOG00000088965_tx_118"; exon_id "3_22435871_22436085_+"; exonnum "16"; txlen "3422";
3	sraer114_ss	exon	22435871	22436085	0.0329727171663557	+	.	gene_id "ENSRNOG00000088965"; transcript_id "ENSRNOG00000088965_tx_120"; exon_id "3_22435871_22436085_+"; exonnum "15"; txlen "3340";
3	sraer114_ss	exon	22435871	22436085	0.0329727171663557	+	.	gene_id "ENSRNOG00000088965"; transcript_id "ENSRNOG00000088965_tx_122"; exon_id "3_22435871_22436085_+"; exonnum "16"; txlen "2639";
3	sraer114_ss	exon	22435871	22436085	0.0329727171663557	+	.	gene_id "ENSRNOG00000088965"; transcript_id "ENSRNOG00000088965_tx_123"; exon_id "3_22435871_22436085_+"; exonnum "15"; txlen "2557";
3	sraer114_ss	exon	22435871	22436085	0.0282844534960981	+	.	gene_id "ENSRNOG00000088965"; transcript_id "ENSRNOG00000088965_tx_135"; exon_id "3_22435871_22436085_+"; exonnum "12"; txlen "3007";
3	sraer114_ss	exon	22435871	22436085	0.0282844534960981	+	.	gene_id "ENSRNOG00000088965"; transcript_id "ENSRNOG00000088965_tx_137"; exon_id "3_22435871_22436085_+"; exonnum "13"; txlen "3054";
3	sraer114_ss	exon	22435871	22436085	0.0171458129265049	+	.	gene_id "ENSRNOG00000088965"; transcript_id "ENSRNOG00000088965_tx_161"; exon_id "3_22435871_22436085_+"; exonnum "13"; txlen "3050";
3	sraer114_ss	exon	22435871	22436085	0.18016955967439	+	.	gene_id "ENSRNOG00000088965"; transcript_id "ENSRNOG00000088965_tx_17"; exon_id "3_22435871_22436085_+"; exonnum "10"; txlen "1476";
3	sraer114_ss	exon	22435871	22436085	0.16568000740228	+	.	gene_id "ENSRNOG00000088965"; transcript_id "ENSRNOG00000088965_tx_19"; exon_id "3_22435871_22436085_+"; exonnum "9"; txlen "1394";
3	sraer114_ss	exon	22435871	22436085	0.156717201211785	+	.	gene_id "ENSRNOG00000088965"; transcript_id "ENSRNOG00000088965_tx_20"; exon_id "3_22435871_22436085_+"; exonnum "15"; txlen "3314";
3	sraer114_ss	exon	22435871	22436085	0.124110252850577	+	.	gene_id "ENSRNOG00000088965"; transcript_id "ENSRNOG00000088965_tx_35"; exon_id "3_22435871_22436085_+"; exonnum "14"; txlen "3267";
3	sraer114_ss	exon	22435871	22436085	0.116141400162848	+	.	gene_id "ENSRNOG00000088965"; transcript_id "ENSRNOG00000088965_tx_42"; exon_id "3_22435871_22436085_+"; exonnum "14"; txlen "3132";
3	sraer114_ss	exon	22435871	22436085	0.0989955872363434	+	.	gene_id "ENSRNOG00000088965"; transcript_id "ENSRNOG00000088965_tx_52"; exon_id "3_22435871_22436085_+"; exonnum "13"; txlen "3085";
3	sraer114_ss	exon	22435871	22436085	0.0980620967990982	+	.	gene_id "ENSRNOG00000088965"; transcript_id "ENSRNOG00000088965_tx_54"; exon_id "3_22435871_22436085_+"; exonnum "6"; txlen "955";
3	sraer114_ss	exon	22440535	22440830	0.0329727171663557	+	.	gene_id "ENSRNOG00000088965"; transcript_id "ENSRNOG00000088965_tx_113"; exon_id "3_22440535_22440830_+"; exonnum "14"; txlen "3313";
3	sraer114_ss	exon	22440535	22440830	0.0329727171663557	+	.	gene_id "ENSRNOG00000088965"; transcript_id "ENSRNOG00000088965_tx_115"; exon_id "3_22440535_22440830_+"; exonnum "15"; txlen "2612";
3	sraer114_ss	exon	22440535	22440830	0.0329727171663557	+	.	gene_id "ENSRNOG00000088965"; transcript_id "ENSRNOG00000088965_tx_117"; exon_id "3_22440535_22440830_+"; exonnum "14"; txlen "2530";
3	sraer114_ss	exon	22440535	22440830	0.0329727171663557	+	.	gene_id "ENSRNOG00000088965"; transcript_id "ENSRNOG00000088965_tx_119"; exon_id "3_22440535_22440830_+"; exonnum "16"; txlen "3503";
3	sraer114_ss	exon	22440535	22440830	0.0329727171663557	+	.	gene_id "ENSRNOG00000088965"; transcript_id "ENSRNOG00000088965_tx_121"; exon_id "3_22440535_22440830_+"; exonnum "15"; txlen "3421";
3	sraer114_ss	exon	22440535	22440830	0.0329727171663557	+	.	gene_id "ENSRNOG00000088965"; transcript_id "ENSRNOG00000088965_tx_124"; exon_id "3_22440535_22440830_+"; exonnum "16"; txlen "2720";
3	sraer114_ss	exon	22440535	22440830	0.0329727171663557	+	.	gene_id "ENSRNOG00000088965"; transcript_id "ENSRNOG00000088965_tx_125"; exon_id "3_22440535_22440830_+"; exonnum "15"; txlen "2638";
3	sraer114_ss	exon	22440535	22440830	0.0282844534960981	+	.	gene_id "ENSRNOG00000088965"; transcript_id "ENSRNOG00000088965_tx_136"; exon_id "3_22440535_22440830_+"; exonnum "12"; txlen "3088";
3	sraer114_ss	exon	22440535	22440830	0.0282844534960981	+	.	gene_id "ENSRNOG00000088965"; transcript_id "ENSRNOG00000088965_tx_139"; exon_id "3_22440535_22440830_+"; exonnum "13"; txlen "3135";
3	sraer114_ss	exon	22440535	22440830	0.156717201211785	+	.	gene_id "ENSRNOG00000088965"; transcript_id "ENSRNOG00000088965_tx_21"; exon_id "3_22440535_22440830_+"; exonnum "15"; txlen "3395";
3	sraer114_ss	exon	22440535	22440830	0.124110252850577	+	.	gene_id "ENSRNOG00000088965"; transcript_id "ENSRNOG00000088965_tx_36"; exon_id "3_22440535_22440830_+"; exonnum "14"; txlen "3348";
3	sraer114_ss	exon	22440535	22440830	0.116141400162848	+	.	gene_id "ENSRNOG00000088965"; transcript_id "ENSRNOG00000088965_tx_43"; exon_id "3_22440535_22440830_+"; exonnum "14"; txlen "3213";
3	sraer114_ss	exon	22440535	22440830	0.0989955872363434	+	.	gene_id "ENSRNOG00000088965"; transcript_id "ENSRNOG00000088965_tx_53"; exon_id "3_22440535_22440830_+"; exonnum "13"; txlen "3166";
3	sraer114_mid	exon	22442530	22442639	0.0282844534960981	+	.	gene_id "ENSRNOG00000088965"; transcript_id "ENSRNOG00000088965_tx_138"; exon_id "3_22442530_22442639_+"; exonnum "12"; txlen "3140";
3	sraer114_mid	exon	22442530	22442639	0.0282844534960981	+	.	gene_id "ENSRNOG00000088965"; transcript_id "ENSRNOG00000088965_tx_140"; exon_id "3_22442530_22442639_+"; exonnum "13"; txlen "3187";
3	sraer114_mid	exon	22442530	22442639	0.132766005684268	+	.	gene_id "ENSRNOG00000088965"; transcript_id "ENSRNOG00000088965_tx_24"; exon_id "3_22442530_22442639_+"; exonnum "14"; txlen "4487";
3	sraer114_mid	exon	22442530	22442639	0.132766005684268	+	.	gene_id "ENSRNOG00000088965"; transcript_id "ENSRNOG00000088965_tx_25"; exon_id "3_22442530_22442639_+"; exonnum "13"; txlen "4305";
3	sraer114_mid	exon	22442530	22442639	0.132766005684268	+	.	gene_id "ENSRNOG00000088965"; transcript_id "ENSRNOG00000088965_tx_26"; exon_id "3_22442530_22442639_+"; exonnum "14"; txlen "3704";
3	sraer114_mid	exon	22442530	22442639	0.132766005684268	+	.	gene_id "ENSRNOG00000088965"; transcript_id "ENSRNOG00000088965_tx_27"; exon_id "3_22442530_22442639_+"; exonnum "13"; txlen "3522";
3	sraer114_mid	exon	22442530	22442639	0.132766005684268	+	.	gene_id "ENSRNOG00000088965"; transcript_id "ENSRNOG00000088965_tx_28"; exon_id "3_22442530_22442639_+"; exonnum "15"; txlen "4595";
3	sraer114_mid	exon	22442530	22442639	0.132766005684268	+	.	gene_id "ENSRNOG00000088965"; transcript_id "ENSRNOG00000088965_tx_29"; exon_id "3_22442530_22442639_+"; exonnum "15"; txlen "3812";
3	sraer114_mid	exon	22442530	22442639	0.132766005684268	+	.	gene_id "ENSRNOG00000088965"; transcript_id "ENSRNOG00000088965_tx_30"; exon_id "3_22442530_22442639_+"; exonnum "14"; txlen "4413";
3	sraer114_mid	exon	22442530	22442639	0.132766005684268	+	.	gene_id "ENSRNOG00000088965"; transcript_id "ENSRNOG00000088965_tx_31"; exon_id "3_22442530_22442639_+"; exonnum "14"; txlen "3630";
3	sraer114_mid	exon	22442530	22442639	0.0815504527386576	+	.	gene_id "ENSRNOG00000088965"; transcript_id "ENSRNOG00000088965_tx_59"; exon_id "3_22442530_22442639_+"; exonnum "15"; txlen "4534";
3	sraer114_mid	exon	22442530	22442639	0.0815504527386576	+	.	gene_id "ENSRNOG00000088965"; transcript_id "ENSRNOG00000088965_tx_60"; exon_id "3_22442530_22442639_+"; exonnum "15"; txlen "3751";
3	sraer114_mid	exon	22442530	22442639	0.0815504527386576	+	.	gene_id "ENSRNOG00000088965"; transcript_id "ENSRNOG00000088965_tx_61"; exon_id "3_22442530_22442639_+"; exonnum "16"; txlen "4642";
3	sraer114_mid	exon	22442530	22442639	0.0815504527386576	+	.	gene_id "ENSRNOG00000088965"; transcript_id "ENSRNOG00000088965_tx_62"; exon_id "3_22442530_22442639_+"; exonnum "16"; txlen "3859";
3	sraer114_mid	exon	22442530	22442639	0.0754188117021581	+	.	gene_id "ENSRNOG00000088965"; transcript_id "ENSRNOG00000088965_tx_68"; exon_id "3_22442530_22442639_+"; exonnum "10"; txlen "2576";
3	sraer114_mid	exon	22442530	22442639	0.0754188117021581	+	.	gene_id "ENSRNOG00000088965"; transcript_id "ENSRNOG00000088965_tx_69"; exon_id "3_22442530_22442639_+"; exonnum "6"; txlen "2055";
3	sraer114_mid	exon	22442530	22442639	0.0754188117021581	+	.	gene_id "ENSRNOG00000088965"; transcript_id "ENSRNOG00000088965_tx_70"; exon_id "3_22442530_22442639_+"; exonnum "9"; txlen "2494";
3	sraer114_mid	exon	22442530	22442639	0.066383002842134	+	.	gene_id "ENSRNOG00000088965"; transcript_id "ENSRNOG00000088965_tx_76"; exon_id "3_22442530_22442639_+"; exonnum "14"; txlen "4352";
3	sraer114_mid	exon	22442530	22442639	0.066383002842134	+	.	gene_id "ENSRNOG00000088965"; transcript_id "ENSRNOG00000088965_tx_77"; exon_id "3_22442530_22442639_+"; exonnum "14"; txlen "3569";
3	sraer114_mid	exon	22442530	22442639	0.066383002842134	+	.	gene_id "ENSRNOG00000088965"; transcript_id "ENSRNOG00000088965_tx_78"; exon_id "3_22442530_22442639_+"; exonnum "15"; txlen "4460";
3	sraer114_mid	exon	22442530	22442639	0.066383002842134	+	.	gene_id "ENSRNOG00000088965"; transcript_id "ENSRNOG00000088965_tx_79"; exon_id "3_22442530_22442639_+"; exonnum "15"; txlen "3677";
3	sraer114_mid	exon	22442530	22442639	0.0551022440524398	+	.	gene_id "ENSRNOG00000088965"; transcript_id "ENSRNOG00000088965_tx_85"; exon_id "3_22442530_22442639_+"; exonnum "6"; txlen "1817";
3	sraer114_mid	exon	22442530	22442639	0.0551022440524398	+	.	gene_id "ENSRNOG00000088965"; transcript_id "ENSRNOG00000088965_tx_86"; exon_id "3_22442530_22442639_+"; exonnum "10"; txlen "2338";
3	sraer114_mid	exon	22442530	22442639	0.0551022440524398	+	.	gene_id "ENSRNOG00000088965"; transcript_id "ENSRNOG00000088965_tx_87"; exon_id "3_22442530_22442639_+"; exonnum "9"; txlen "2256";
3	sraer114_mid	exon	22453780	22454017	0.0282844534960981	+	.	gene_id "ENSRNOG00000088965"; transcript_id "ENSRNOG00000088965_tx_138"; exon_id "3_22453780_22454017_+"; exonnum "13"; txlen "3140";
3	sraer114_mid	exon	22453780	22454017	0.0282844534960981	+	.	gene_id "ENSRNOG00000088965"; transcript_id "ENSRNOG00000088965_tx_140"; exon_id "3_22453780_22454017_+"; exonnum "14"; txlen "3187";
3	sraer114_mid	exon	22453780	22454017	0.132766005684268	+	.	gene_id "ENSRNOG00000088965"; transcript_id "ENSRNOG00000088965_tx_24"; exon_id "3_22453780_22454017_+"; exonnum "15"; txlen "4487";
3	sraer114_mid	exon	22453780	22454017	0.132766005684268	+	.	gene_id "ENSRNOG00000088965"; transcript_id "ENSRNOG00000088965_tx_25"; exon_id "3_22453780_22454017_+"; exonnum "14"; txlen "4305";
3	sraer114_mid	exon	22453780	22454017	0.132766005684268	+	.	gene_id "ENSRNOG00000088965"; transcript_id "ENSRNOG00000088965_tx_26"; exon_id "3_22453780_22454017_+"; exonnum "15"; txlen "3704";
3	sraer114_mid	exon	22453780	22454017	0.132766005684268	+	.	gene_id "ENSRNOG00000088965"; transcript_id "ENSRNOG00000088965_tx_27"; exon_id "3_22453780_22454017_+"; exonnum "14"; txlen "3522";
3	sraer114_mid	exon	22453780	22454017	0.132766005684268	+	.	gene_id "ENSRNOG00000088965"; transcript_id "ENSRNOG00000088965_tx_28"; exon_id "3_22453780_22454017_+"; exonnum "16"; txlen "4595";
3	sraer114_mid	exon	22453780	22454017	0.132766005684268	+	.	gene_id "ENSRNOG00000088965"; transcript_id "ENSRNOG00000088965_tx_29"; exon_id "3_22453780_22454017_+"; exonnum "16"; txlen "3812";
3	sraer114_mid	exon	22453780	22454017	0.132766005684268	+	.	gene_id "ENSRNOG00000088965"; transcript_id "ENSRNOG00000088965_tx_30"; exon_id "3_22453780_22454017_+"; exonnum "15"; txlen "4413";
3	sraer114_mid	exon	22453780	22454017	0.132766005684268	+	.	gene_id "ENSRNOG00000088965"; transcript_id "ENSRNOG00000088965_tx_31"; exon_id "3_22453780_22454017_+"; exonnum "15"; txlen "3630";
3	sraer114_mid	exon	22453780	22454017	0.0815504527386576	+	.	gene_id "ENSRNOG00000088965"; transcript_id "ENSRNOG00000088965_tx_59"; exon_id "3_22453780_22454017_+"; exonnum "16"; txlen "4534";
3	sraer114_mid	exon	22453780	22454017	0.0815504527386576	+	.	gene_id "ENSRNOG00000088965"; transcript_id "ENSRNOG00000088965_tx_60"; exon_id "3_22453780_22454017_+"; exonnum "16"; txlen "3751";
3	sraer114_mid	exon	22453780	22454017	0.0815504527386576	+	.	gene_id "ENSRNOG00000088965"; transcript_id "ENSRNOG00000088965_tx_61"; exon_id "3_22453780_22454017_+"; exonnum "17"; txlen "4642";
3	sraer114_mid	exon	22453780	22454017	0.0815504527386576	+	.	gene_id "ENSRNOG00000088965"; transcript_id "ENSRNOG00000088965_tx_62"; exon_id "3_22453780_22454017_+"; exonnum "17"; txlen "3859";
3	sraer114_mid	exon	22453780	22454017	0.0754188117021581	+	.	gene_id "ENSRNOG00000088965"; transcript_id "ENSRNOG00000088965_tx_68"; exon_id "3_22453780_22454017_+"; exonnum "11"; txlen "2576";
3	sraer114_mid	exon	22453780	22454017	0.0754188117021581	+	.	gene_id "ENSRNOG00000088965"; transcript_id "ENSRNOG00000088965_tx_69"; exon_id "3_22453780_22454017_+"; exonnum "7"; txlen "2055";
3	sraer114_mid	exon	22453780	22454017	0.0754188117021581	+	.	gene_id "ENSRNOG00000088965"; transcript_id "ENSRNOG00000088965_tx_70"; exon_id "3_22453780_22454017_+"; exonnum "10"; txlen "2494";
3	sraer114_mid	exon	22453780	22454017	0.066383002842134	+	.	gene_id "ENSRNOG00000088965"; transcript_id "ENSRNOG00000088965_tx_76"; exon_id "3_22453780_22454017_+"; exonnum "15"; txlen "4352";
3	sraer114_mid	exon	22453780	22454017	0.066383002842134	+	.	gene_id "ENSRNOG00000088965"; transcript_id "ENSRNOG00000088965_tx_77"; exon_id "3_22453780_22454017_+"; exonnum "15"; txlen "3569";
3	sraer114_mid	exon	22453780	22454017	0.066383002842134	+	.	gene_id "ENSRNOG00000088965"; transcript_id "ENSRNOG00000088965_tx_78"; exon_id "3_22453780_22454017_+"; exonnum "16"; txlen "4460";
3	sraer114_mid	exon	22453780	22454017	0.066383002842134	+	.	gene_id "ENSRNOG00000088965"; transcript_id "ENSRNOG00000088965_tx_79"; exon_id "3_22453780_22454017_+"; exonnum "16"; txlen "3677";
3	sraer114_mid	exon	22461680	22461799	0.132766005684268	+	.	gene_id "ENSRNOG00000088965"; transcript_id "ENSRNOG00000088965_tx_24"; exon_id "3_22461680_22461799_+"; exonnum "16"; txlen "4487";
3	sraer114_mid	exon	22461680	22461799	0.132766005684268	+	.	gene_id "ENSRNOG00000088965"; transcript_id "ENSRNOG00000088965_tx_25"; exon_id "3_22461680_22461799_+"; exonnum "15"; txlen "4305";
3	sraer114_mid	exon	22461680	22461799	0.132766005684268	+	.	gene_id "ENSRNOG00000088965"; transcript_id "ENSRNOG00000088965_tx_26"; exon_id "3_22461680_22461799_+"; exonnum "16"; txlen "3704";
3	sraer114_mid	exon	22461680	22461799	0.132766005684268	+	.	gene_id "ENSRNOG00000088965"; transcript_id "ENSRNOG00000088965_tx_27"; exon_id "3_22461680_22461799_+"; exonnum "15"; txlen "3522";
3	sraer114_mid	exon	22461680	22461799	0.132766005684268	+	.	gene_id "ENSRNOG00000088965"; transcript_id "ENSRNOG00000088965_tx_28"; exon_id "3_22461680_22461799_+"; exonnum "17"; txlen "4595";
3	sraer114_mid	exon	22461680	22461799	0.132766005684268	+	.	gene_id "ENSRNOG00000088965"; transcript_id "ENSRNOG00000088965_tx_29"; exon_id "3_22461680_22461799_+"; exonnum "17"; txlen "3812";
3	sraer114_mid	exon	22461680	22461799	0.132766005684268	+	.	gene_id "ENSRNOG00000088965"; transcript_id "ENSRNOG00000088965_tx_30"; exon_id "3_22461680_22461799_+"; exonnum "16"; txlen "4413";
3	sraer114_mid	exon	22461680	22461799	0.132766005684268	+	.	gene_id "ENSRNOG00000088965"; transcript_id "ENSRNOG00000088965_tx_31"; exon_id "3_22461680_22461799_+"; exonnum "16"; txlen "3630";
3	sraer114_mid	exon	22461680	22461799	0.0815504527386576	+	.	gene_id "ENSRNOG00000088965"; transcript_id "ENSRNOG00000088965_tx_59"; exon_id "3_22461680_22461799_+"; exonnum "17"; txlen "4534";
3	sraer114_mid	exon	22461680	22461799	0.0815504527386576	+	.	gene_id "ENSRNOG00000088965"; transcript_id "ENSRNOG00000088965_tx_60"; exon_id "3_22461680_22461799_+"; exonnum "17"; txlen "3751";
3	sraer114_mid	exon	22461680	22461799	0.0815504527386576	+	.	gene_id "ENSRNOG00000088965"; transcript_id "ENSRNOG00000088965_tx_61"; exon_id "3_22461680_22461799_+"; exonnum "18"; txlen "4642";
3	sraer114_mid	exon	22461680	22461799	0.0815504527386576	+	.	gene_id "ENSRNOG00000088965"; transcript_id "ENSRNOG00000088965_tx_62"; exon_id "3_22461680_22461799_+"; exonnum "18"; txlen "3859";
3	sraer114_mid	exon	22461680	22461799	0.066383002842134	+	.	gene_id "ENSRNOG00000088965"; transcript_id "ENSRNOG00000088965_tx_76"; exon_id "3_22461680_22461799_+"; exonnum "16"; txlen "4352";
3	sraer114_mid	exon	22461680	22461799	0.066383002842134	+	.	gene_id "ENSRNOG00000088965"; transcript_id "ENSRNOG00000088965_tx_77"; exon_id "3_22461680_22461799_+"; exonnum "16"; txlen "3569";
3	sraer114_mid	exon	22461680	22461799	0.066383002842134	+	.	gene_id "ENSRNOG00000088965"; transcript_id "ENSRNOG00000088965_tx_78"; exon_id "3_22461680_22461799_+"; exonnum "17"; txlen "4460";
3	sraer114_mid	exon	22461680	22461799	0.066383002842134	+	.	gene_id "ENSRNOG00000088965"; transcript_id "ENSRNOG00000088965_tx_79"; exon_id "3_22461680_22461799_+"; exonnum "17"; txlen "3677";
3	sraer114_mid	exon	22462086	22462180	0.132766005684268	+	.	gene_id "ENSRNOG00000088965"; transcript_id "ENSRNOG00000088965_tx_24"; exon_id "3_22462086_22462180_+"; exonnum "17"; txlen "4487";
3	sraer114_mid	exon	22462086	22462180	0.132766005684268	+	.	gene_id "ENSRNOG00000088965"; transcript_id "ENSRNOG00000088965_tx_25"; exon_id "3_22462086_22462180_+"; exonnum "16"; txlen "4305";
3	sraer114_mid	exon	22462086	22462180	0.132766005684268	+	.	gene_id "ENSRNOG00000088965"; transcript_id "ENSRNOG00000088965_tx_26"; exon_id "3_22462086_22462180_+"; exonnum "17"; txlen "3704";
3	sraer114_mid	exon	22462086	22462180	0.132766005684268	+	.	gene_id "ENSRNOG00000088965"; transcript_id "ENSRNOG00000088965_tx_27"; exon_id "3_22462086_22462180_+"; exonnum "16"; txlen "3522";
3	sraer114_mid	exon	22462086	22462180	0.132766005684268	+	.	gene_id "ENSRNOG00000088965"; transcript_id "ENSRNOG00000088965_tx_28"; exon_id "3_22462086_22462180_+"; exonnum "18"; txlen "4595";
3	sraer114_mid	exon	22462086	22462180	0.132766005684268	+	.	gene_id "ENSRNOG00000088965"; transcript_id "ENSRNOG00000088965_tx_29"; exon_id "3_22462086_22462180_+"; exonnum "18"; txlen "3812";
3	sraer114_mid	exon	22462086	22462180	0.132766005684268	+	.	gene_id "ENSRNOG00000088965"; transcript_id "ENSRNOG00000088965_tx_30"; exon_id "3_22462086_22462180_+"; exonnum "17"; txlen "4413";
3	sraer114_mid	exon	22462086	22462180	0.132766005684268	+	.	gene_id "ENSRNOG00000088965"; transcript_id "ENSRNOG00000088965_tx_31"; exon_id "3_22462086_22462180_+"; exonnum "17"; txlen "3630";
3	sraer114_mid	exon	22462086	22462180	0.0815504527386576	+	.	gene_id "ENSRNOG00000088965"; transcript_id "ENSRNOG00000088965_tx_59"; exon_id "3_22462086_22462180_+"; exonnum "18"; txlen "4534";
3	sraer114_mid	exon	22462086	22462180	0.0815504527386576	+	.	gene_id "ENSRNOG00000088965"; transcript_id "ENSRNOG00000088965_tx_60"; exon_id "3_22462086_22462180_+"; exonnum "18"; txlen "3751";
3	sraer114_mid	exon	22462086	22462180	0.0815504527386576	+	.	gene_id "ENSRNOG00000088965"; transcript_id "ENSRNOG00000088965_tx_61"; exon_id "3_22462086_22462180_+"; exonnum "19"; txlen "4642";
3	sraer114_mid	exon	22462086	22462180	0.0815504527386576	+	.	gene_id "ENSRNOG00000088965"; transcript_id "ENSRNOG00000088965_tx_62"; exon_id "3_22462086_22462180_+"; exonnum "19"; txlen "3859";
3	sraer114_mid	exon	22462086	22462180	0.0754188117021581	+	.	gene_id "ENSRNOG00000088965"; transcript_id "ENSRNOG00000088965_tx_68"; exon_id "3_22462086_22462180_+"; exonnum "12"; txlen "2576";
3	sraer114_mid	exon	22462086	22462180	0.0754188117021581	+	.	gene_id "ENSRNOG00000088965"; transcript_id "ENSRNOG00000088965_tx_69"; exon_id "3_22462086_22462180_+"; exonnum "8"; txlen "2055";
3	sraer114_mid	exon	22462086	22462180	0.0754188117021581	+	.	gene_id "ENSRNOG00000088965"; transcript_id "ENSRNOG00000088965_tx_70"; exon_id "3_22462086_22462180_+"; exonnum "11"; txlen "2494";
3	sraer114_mid	exon	22462086	22462180	0.066383002842134	+	.	gene_id "ENSRNOG00000088965"; transcript_id "ENSRNOG00000088965_tx_76"; exon_id "3_22462086_22462180_+"; exonnum "17"; txlen "4352";
3	sraer114_mid	exon	22462086	22462180	0.066383002842134	+	.	gene_id "ENSRNOG00000088965"; transcript_id "ENSRNOG00000088965_tx_77"; exon_id "3_22462086_22462180_+"; exonnum "17"; txlen "3569";
3	sraer114_mid	exon	22462086	22462180	0.066383002842134	+	.	gene_id "ENSRNOG00000088965"; transcript_id "ENSRNOG00000088965_tx_78"; exon_id "3_22462086_22462180_+"; exonnum "18"; txlen "4460";
3	sraer114_mid	exon	22462086	22462180	0.066383002842134	+	.	gene_id "ENSRNOG00000088965"; transcript_id "ENSRNOG00000088965_tx_79"; exon_id "3_22462086_22462180_+"; exonnum "18"; txlen "3677";
3	sraer114_mid	exon	22462086	22462180	0.0551022440524398	+	.	gene_id "ENSRNOG00000088965"; transcript_id "ENSRNOG00000088965_tx_85"; exon_id "3_22462086_22462180_+"; exonnum "7"; txlen "1817";
3	sraer114_mid	exon	22462086	22462180	0.0551022440524398	+	.	gene_id "ENSRNOG00000088965"; transcript_id "ENSRNOG00000088965_tx_86"; exon_id "3_22462086_22462180_+"; exonnum "11"; txlen "2338";
3	sraer114_mid	exon	22462086	22462180	0.0551022440524398	+	.	gene_id "ENSRNOG00000088965"; transcript_id "ENSRNOG00000088965_tx_87"; exon_id "3_22462086_22462180_+"; exonnum "10"; txlen "2256";
3	sraer114_mid	exon	22466707	22467135	0.132766005684268	+	.	gene_id "ENSRNOG00000088965"; transcript_id "ENSRNOG00000088965_tx_24"; exon_id "3_22466707_22467135_+"; exonnum "18"; txlen "4487";
3	sraer114_mid	exon	22466707	22467135	0.132766005684268	+	.	gene_id "ENSRNOG00000088965"; transcript_id "ENSRNOG00000088965_tx_25"; exon_id "3_22466707_22467135_+"; exonnum "17"; txlen "4305";
3	sraer114_mid	exon	22466707	22467135	0.132766005684268	+	.	gene_id "ENSRNOG00000088965"; transcript_id "ENSRNOG00000088965_tx_26"; exon_id "3_22466707_22467135_+"; exonnum "18"; txlen "3704";
3	sraer114_mid	exon	22466707	22467135	0.132766005684268	+	.	gene_id "ENSRNOG00000088965"; transcript_id "ENSRNOG00000088965_tx_27"; exon_id "3_22466707_22467135_+"; exonnum "17"; txlen "3522";
3	sraer114_mid	exon	22466707	22467135	0.132766005684268	+	.	gene_id "ENSRNOG00000088965"; transcript_id "ENSRNOG00000088965_tx_28"; exon_id "3_22466707_22467135_+"; exonnum "19"; txlen "4595";
3	sraer114_mid	exon	22466707	22467135	0.132766005684268	+	.	gene_id "ENSRNOG00000088965"; transcript_id "ENSRNOG00000088965_tx_29"; exon_id "3_22466707_22467135_+"; exonnum "19"; txlen "3812";
3	sraer114_mid	exon	22466707	22467135	0.132766005684268	+	.	gene_id "ENSRNOG00000088965"; transcript_id "ENSRNOG00000088965_tx_30"; exon_id "3_22466707_22467135_+"; exonnum "18"; txlen "4413";
3	sraer114_mid	exon	22466707	22467135	0.132766005684268	+	.	gene_id "ENSRNOG00000088965"; transcript_id "ENSRNOG00000088965_tx_31"; exon_id "3_22466707_22467135_+"; exonnum "18"; txlen "3630";
3	sraer114_mid	exon	22466707	22467135	0.0815504527386576	+	.	gene_id "ENSRNOG00000088965"; transcript_id "ENSRNOG00000088965_tx_59"; exon_id "3_22466707_22467135_+"; exonnum "19"; txlen "4534";
3	sraer114_mid	exon	22466707	22467135	0.0815504527386576	+	.	gene_id "ENSRNOG00000088965"; transcript_id "ENSRNOG00000088965_tx_60"; exon_id "3_22466707_22467135_+"; exonnum "19"; txlen "3751";
3	sraer114_mid	exon	22466707	22467135	0.0815504527386576	+	.	gene_id "ENSRNOG00000088965"; transcript_id "ENSRNOG00000088965_tx_61"; exon_id "3_22466707_22467135_+"; exonnum "20"; txlen "4642";
3	sraer114_mid	exon	22466707	22467135	0.0815504527386576	+	.	gene_id "ENSRNOG00000088965"; transcript_id "ENSRNOG00000088965_tx_62"; exon_id "3_22466707_22467135_+"; exonnum "20"; txlen "3859";
3	sraer114_mid	exon	22466707	22467135	0.0754188117021581	+	.	gene_id "ENSRNOG00000088965"; transcript_id "ENSRNOG00000088965_tx_68"; exon_id "3_22466707_22467135_+"; exonnum "13"; txlen "2576";
3	sraer114_mid	exon	22466707	22467135	0.0754188117021581	+	.	gene_id "ENSRNOG00000088965"; transcript_id "ENSRNOG00000088965_tx_69"; exon_id "3_22466707_22467135_+"; exonnum "9"; txlen "2055";
3	sraer114_mid	exon	22466707	22467135	0.0754188117021581	+	.	gene_id "ENSRNOG00000088965"; transcript_id "ENSRNOG00000088965_tx_70"; exon_id "3_22466707_22467135_+"; exonnum "12"; txlen "2494";
3	sraer114_mid	exon	22466707	22467135	0.066383002842134	+	.	gene_id "ENSRNOG00000088965"; transcript_id "ENSRNOG00000088965_tx_76"; exon_id "3_22466707_22467135_+"; exonnum "18"; txlen "4352";
3	sraer114_mid	exon	22466707	22467135	0.066383002842134	+	.	gene_id "ENSRNOG00000088965"; transcript_id "ENSRNOG00000088965_tx_77"; exon_id "3_22466707_22467135_+"; exonnum "18"; txlen "3569";
3	sraer114_mid	exon	22466707	22467135	0.066383002842134	+	.	gene_id "ENSRNOG00000088965"; transcript_id "ENSRNOG00000088965_tx_78"; exon_id "3_22466707_22467135_+"; exonnum "19"; txlen "4460";
3	sraer114_mid	exon	22466707	22467135	0.066383002842134	+	.	gene_id "ENSRNOG00000088965"; transcript_id "ENSRNOG00000088965_tx_79"; exon_id "3_22466707_22467135_+"; exonnum "19"; txlen "3677";
3	sraer114_mid	exon	22466707	22467135	0.0551022440524398	+	.	gene_id "ENSRNOG00000088965"; transcript_id "ENSRNOG00000088965_tx_85"; exon_id "3_22466707_22467135_+"; exonnum "8"; txlen "1817";
3	sraer114_mid	exon	22466707	22467135	0.0551022440524398	+	.	gene_id "ENSRNOG00000088965"; transcript_id "ENSRNOG00000088965_tx_86"; exon_id "3_22466707_22467135_+"; exonnum "12"; txlen "2338";
3	sraer114_mid	exon	22466707	22467135	0.0551022440524398	+	.	gene_id "ENSRNOG00000088965"; transcript_id "ENSRNOG00000088965_tx_87"; exon_id "3_22466707_22467135_+"; exonnum "11"; txlen "2256";
3	sraer114_ss	exon	22467555	22467997	0.132766005684268	+	.	gene_id "ENSRNOG00000088965"; transcript_id "ENSRNOG00000088965_tx_24"; exon_id "3_22467555_22467997_+"; exonnum "19"; txlen "4487";
3	sraer114_ss	exon	22467555	22467997	0.132766005684268	+	.	gene_id "ENSRNOG00000088965"; transcript_id "ENSRNOG00000088965_tx_25"; exon_id "3_22467555_22467997_+"; exonnum "18"; txlen "4305";
3	sraer114_ss	exon	22467555	22467997	0.132766005684268	+	.	gene_id "ENSRNOG00000088965"; transcript_id "ENSRNOG00000088965_tx_26"; exon_id "3_22467555_22467997_+"; exonnum "19"; txlen "3704";
3	sraer114_ss	exon	22467555	22467997	0.132766005684268	+	.	gene_id "ENSRNOG00000088965"; transcript_id "ENSRNOG00000088965_tx_27"; exon_id "3_22467555_22467997_+"; exonnum "18"; txlen "3522";
3	sraer114_ss	exon	22467555	22467997	0.132766005684268	+	.	gene_id "ENSRNOG00000088965"; transcript_id "ENSRNOG00000088965_tx_28"; exon_id "3_22467555_22467997_+"; exonnum "20"; txlen "4595";
3	sraer114_ss	exon	22467555	22467997	0.132766005684268	+	.	gene_id "ENSRNOG00000088965"; transcript_id "ENSRNOG00000088965_tx_29"; exon_id "3_22467555_22467997_+"; exonnum "20"; txlen "3812";
3	sraer114_ss	exon	22467555	22467997	0.132766005684268	+	.	gene_id "ENSRNOG00000088965"; transcript_id "ENSRNOG00000088965_tx_30"; exon_id "3_22467555_22467997_+"; exonnum "19"; txlen "4413";
3	sraer114_ss	exon	22467555	22467997	0.132766005684268	+	.	gene_id "ENSRNOG00000088965"; transcript_id "ENSRNOG00000088965_tx_31"; exon_id "3_22467555_22467997_+"; exonnum "19"; txlen "3630";
3	sraer114_ss	exon	22467555	22467997	0.0815504527386576	+	.	gene_id "ENSRNOG00000088965"; transcript_id "ENSRNOG00000088965_tx_59"; exon_id "3_22467555_22467997_+"; exonnum "20"; txlen "4534";
3	sraer114_ss	exon	22467555	22467997	0.0815504527386576	+	.	gene_id "ENSRNOG00000088965"; transcript_id "ENSRNOG00000088965_tx_60"; exon_id "3_22467555_22467997_+"; exonnum "20"; txlen "3751";
3	sraer114_ss	exon	22467555	22467997	0.0815504527386576	+	.	gene_id "ENSRNOG00000088965"; transcript_id "ENSRNOG00000088965_tx_61"; exon_id "3_22467555_22467997_+"; exonnum "21"; txlen "4642";
3	sraer114_ss	exon	22467555	22467997	0.0815504527386576	+	.	gene_id "ENSRNOG00000088965"; transcript_id "ENSRNOG00000088965_tx_62"; exon_id "3_22467555_22467997_+"; exonnum "21"; txlen "3859";
3	sraer114_ss	exon	22467555	22467997	0.0754188117021581	+	.	gene_id "ENSRNOG00000088965"; transcript_id "ENSRNOG00000088965_tx_68"; exon_id "3_22467555_22467997_+"; exonnum "14"; txlen "2576";
3	sraer114_ss	exon	22467555	22467997	0.0754188117021581	+	.	gene_id "ENSRNOG00000088965"; transcript_id "ENSRNOG00000088965_tx_69"; exon_id "3_22467555_22467997_+"; exonnum "10"; txlen "2055";
3	sraer114_ss	exon	22467555	22467997	0.0754188117021581	+	.	gene_id "ENSRNOG00000088965"; transcript_id "ENSRNOG00000088965_tx_70"; exon_id "3_22467555_22467997_+"; exonnum "13"; txlen "2494";
3	sraer114_ss	exon	22467555	22467997	0.066383002842134	+	.	gene_id "ENSRNOG00000088965"; transcript_id "ENSRNOG00000088965_tx_76"; exon_id "3_22467555_22467997_+"; exonnum "19"; txlen "4352";
3	sraer114_ss	exon	22467555	22467997	0.066383002842134	+	.	gene_id "ENSRNOG00000088965"; transcript_id "ENSRNOG00000088965_tx_77"; exon_id "3_22467555_22467997_+"; exonnum "19"; txlen "3569";
3	sraer114_ss	exon	22467555	22467997	0.066383002842134	+	.	gene_id "ENSRNOG00000088965"; transcript_id "ENSRNOG00000088965_tx_78"; exon_id "3_22467555_22467997_+"; exonnum "20"; txlen "4460";
3	sraer114_ss	exon	22467555	22467997	0.066383002842134	+	.	gene_id "ENSRNOG00000088965"; transcript_id "ENSRNOG00000088965_tx_79"; exon_id "3_22467555_22467997_+"; exonnum "20"; txlen "3677";
3	sraer114_ss	exon	22467555	22467997	0.0551022440524398	+	.	gene_id "ENSRNOG00000088965"; transcript_id "ENSRNOG00000088965_tx_85"; exon_id "3_22467555_22467997_+"; exonnum "9"; txlen "1817";
3	sraer114_ss	exon	22467555	22467997	0.0551022440524398	+	.	gene_id "ENSRNOG00000088965"; transcript_id "ENSRNOG00000088965_tx_86"; exon_id "3_22467555_22467997_+"; exonnum "13"; txlen "2338";
3	sraer114_ss	exon	22467555	22467997	0.0551022440524398	+	.	gene_id "ENSRNOG00000088965"; transcript_id "ENSRNOG00000088965_tx_87"; exon_id "3_22467555_22467997_+"; exonnum "12"; txlen "2256";
3	ensembl	exon	22469584	22473359	0	+	.	gene_id "ENSRNOG00000081076"; gene_version "1"; transcript_id "ENSRNOT00000140239"; transcript_version "1"; exon_number "1"; gene_source "ensembl"; gene_biotype "lncRNA"; transcript_source "ensembl"; transcript_biotype "lncRNA"; exon_id "ENSRNOE00000672375"; exon_version "1"; tag "Ensembl_canonical";
3	ensembl	gene	22469584	22480151	0	+	.	gene_id "ENSRNOG00000081076"; gene_version "1"; gene_source "ensembl"; gene_biotype "lncRNA";
3	ensembl	transcript	22469584	22480151	0	+	.	gene_id "ENSRNOG00000081076"; gene_version "1"; transcript_id "ENSRNOT00000140239"; transcript_version "1"; gene_source "ensembl"; gene_biotype "lncRNA"; transcript_source "ensembl"; transcript_biotype "lncRNA"; tag "Ensembl_canonical";
3	ensembl	exon	22478780	22480151	0	+	.	gene_id "ENSRNOG00000081076"; gene_version "1"; transcript_id "ENSRNOT00000140239"; transcript_version "1"; exon_number "2"; gene_source "ensembl"; gene_biotype "lncRNA"; transcript_source "ensembl"; transcript_biotype "lncRNA"; exon_id "ENSRNOE00000660282"; exon_version "2"; tag "Ensembl_canonical";
3	sraer114_es	exon	22631643	22631882	0.13222698386283	+	.	gene_id "ENSRNOG00000088965"; transcript_id "ENSRNOG00000088965_tx_32"; exon_id "3_22631643_22631882_+"; exonnum "1"; txlen "948";
3	sraer114_es	exon	22704863	22705101	0.259497192928342	+	.	gene_id "ENSRNOG00000088965"; transcript_id "ENSRNOG00000088965_tx_12"; exon_id "3_22704863_22705101_+"; exonnum "1"; txlen "1395";
3	sraer114_es	exon	22704863	22705101	0.144135988139762	+	.	gene_id "ENSRNOG00000088965"; transcript_id "ENSRNOG00000088965_tx_22"; exon_id "3_22704863_22705101_+"; exonnum "1"; txlen "2443";
3	sraer114_es	exon	22704863	22705101	0.476750656775326	+	.	gene_id "ENSRNOG00000088965"; transcript_id "ENSRNOG00000088965_tx_4"; exon_id "3_22704863_22705101_+"; exonnum "1"; txlen "1106";
3	sraer114_es	exon	22704863	22705101	0.103536199927418	+	.	gene_id "ENSRNOG00000088965"; transcript_id "ENSRNOG00000088965_tx_46"; exon_id "3_22704863_22705101_+"; exonnum "1"; txlen "1468";
3	sraer114_es	exon	22704863	22705101	0.0970376435583212	+	.	gene_id "ENSRNOG00000088965"; transcript_id "ENSRNOG00000088965_tx_55"; exon_id "3_22704863_22705101_+"; exonnum "1"; txlen "2675";
3	sraer114_mid	exon	22705814	22706102	0.259497192928342	+	.	gene_id "ENSRNOG00000088965"; transcript_id "ENSRNOG00000088965_tx_12"; exon_id "3_22705814_22706102_+"; exonnum "2"; txlen "1395";
3	sraer114_mid	exon	22705814	22706102	0.144135988139762	+	.	gene_id "ENSRNOG00000088965"; transcript_id "ENSRNOG00000088965_tx_22"; exon_id "3_22705814_22706102_+"; exonnum "2"; txlen "2443";
3	sraer114_mid	exon	22705814	22706102	0.103536199927418	+	.	gene_id "ENSRNOG00000088965"; transcript_id "ENSRNOG00000088965_tx_46"; exon_id "3_22705814_22706102_+"; exonnum "2"; txlen "1468";
3	sraer114_mid	exon	22705814	22706102	0.0970376435583212	+	.	gene_id "ENSRNOG00000088965"; transcript_id "ENSRNOG00000088965_tx_55"; exon_id "3_22705814_22706102_+"; exonnum "2"; txlen "2675";
3	sraer114_mid	exon	22717611	22717842	0.103536199927418	+	.	gene_id "ENSRNOG00000088965"; transcript_id "ENSRNOG00000088965_tx_46"; exon_id "3_22717611_22717842_+"; exonnum "3"; txlen "1468";
3	sraer114_mid	exon	22717611	22717842	0.0970376435583212	+	.	gene_id "ENSRNOG00000088965"; transcript_id "ENSRNOG00000088965_tx_55"; exon_id "3_22717611_22717842_+"; exonnum "3"; txlen "2675";
3	sraer114_ss	exon	22723103	22725017	0.144135988139762	+	.	gene_id "ENSRNOG00000088965"; transcript_id "ENSRNOG00000088965_tx_22"; exon_id "3_22723103_22725017_+"; exonnum "3"; txlen "2443";
3	sraer114_ss	exon	22723103	22725017	0.0970376435583212	+	.	gene_id "ENSRNOG00000088965"; transcript_id "ENSRNOG00000088965_tx_55"; exon_id "3_22723103_22725017_+"; exonnum "4"; txlen "2675";
3	sraer114_mid	exon	22747738	22748445	0.259497192928342	+	.	gene_id "ENSRNOG00000088965"; transcript_id "ENSRNOG00000088965_tx_12"; exon_id "3_22747738_22748445_+"; exonnum "3"; txlen "1395";
3	sraer114_mid	exon	22747738	22748445	0.13222698386283	+	.	gene_id "ENSRNOG00000088965"; transcript_id "ENSRNOG00000088965_tx_32"; exon_id "3_22747738_22748445_+"; exonnum "2"; txlen "948";
3	sraer114_mid	exon	22747738	22748445	0.476750656775326	+	.	gene_id "ENSRNOG00000088965"; transcript_id "ENSRNOG00000088965_tx_4"; exon_id "3_22747738_22748445_+"; exonnum "2"; txlen "1106";
3	sraer114_mid	exon	22747738	22748445	0.103536199927418	+	.	gene_id "ENSRNOG00000088965"; transcript_id "ENSRNOG00000088965_tx_46"; exon_id "3_22747738_22748445_+"; exonnum "4"; txlen "1468";
3	sraer114_mid	exon	22754457	22754528	0.259497192928342	+	.	gene_id "ENSRNOG00000088965"; transcript_id "ENSRNOG00000088965_tx_12"; exon_id "3_22754457_22754528_+"; exonnum "4"; txlen "1395";
3	sraer114_mid	exon	22754457	22754528	0.476750656775326	+	.	gene_id "ENSRNOG00000088965"; transcript_id "ENSRNOG00000088965_tx_4"; exon_id "3_22754457_22754528_+"; exonnum "3"; txlen "1106";
3	sraer114_mid	exon	22754885	22754971	0.259497192928342	+	.	gene_id "ENSRNOG00000088965"; transcript_id "ENSRNOG00000088965_tx_12"; exon_id "3_22754885_22754971_+"; exonnum "5"; txlen "1395";
3	sraer114_mid	exon	22754885	22754971	0.476750656775326	+	.	gene_id "ENSRNOG00000088965"; transcript_id "ENSRNOG00000088965_tx_4"; exon_id "3_22754885_22754971_+"; exonnum "4"; txlen "1106";
3	ensembl	exon	23072838	23073438	0	+	.	gene_id "ENSRNOG00000077076"; gene_version "1"; transcript_id "ENSRNOT00000143996"; transcript_version "1"; exon_number "1"; gene_source "ensembl"; gene_biotype "lncRNA"; transcript_source "ensembl"; transcript_biotype "lncRNA"; exon_id "ENSRNOE00000697297"; exon_version "1";
3	ensembl	transcript	23072838	23086979	0	+	.	gene_id "ENSRNOG00000077076"; gene_version "1"; transcript_id "ENSRNOT00000143996"; transcript_version "1"; gene_source "ensembl"; gene_biotype "lncRNA"; transcript_source "ensembl"; transcript_biotype "lncRNA";
3	ensembl	gene	23072838	23362010	0	+	.	gene_id "ENSRNOG00000077076"; gene_version "1"; gene_source "ensembl"; gene_biotype "lncRNA";
3	ensembl	gene	23073535	23073687	0	+	.	gene_id "ENSRNOG00000088455"; gene_version "1"; gene_name "5_8S_rRNA"; gene_source "ensembl"; gene_biotype "rRNA";
3	ensembl	transcript	23073535	23073687	0	+	.	gene_id "ENSRNOG00000088455"; gene_version "1"; transcript_id "ENSRNOT00000104595"; transcript_version "2"; gene_name "5_8S_rRNA"; gene_source "ensembl"; gene_biotype "rRNA"; transcript_name "5_8S_rRNA.46-201"; transcript_source "ensembl"; transcript_biotype "rRNA"; tag "Ensembl_canonical";
3	ensembl	exon	23073535	23073687	0	+	.	gene_id "ENSRNOG00000088455"; gene_version "1"; transcript_id "ENSRNOT00000104595"; transcript_version "2"; exon_number "1"; gene_name "5_8S_rRNA"; gene_source "ensembl"; gene_biotype "rRNA"; transcript_name "5_8S_rRNA.46-201"; transcript_source "ensembl"; transcript_biotype "rRNA"; exon_id "ENSRNOE00000622869"; exon_version "1"; tag "Ensembl_canonical";
3	ensembl	exon	23080062	23080096	0	+	.	gene_id "ENSRNOG00000076771"; gene_version "1"; transcript_id "ENSRNOT00000125274"; transcript_version "1"; exon_number "1"; gene_source "ensembl"; gene_biotype "lncRNA"; transcript_source "ensembl"; transcript_biotype "lncRNA"; exon_id "ENSRNOE00000756521"; exon_version "1";
3	ensembl	gene	23080062	23354251	0	+	.	gene_id "ENSRNOG00000076771"; gene_version "1"; gene_source "ensembl"; gene_biotype "lncRNA";
3	ensembl	transcript	23080062	23354251	0	+	.	gene_id "ENSRNOG00000076771"; gene_version "1"; transcript_id "ENSRNOT00000125274"; transcript_version "1"; gene_source "ensembl"; gene_biotype "lncRNA"; transcript_source "ensembl"; transcript_biotype "lncRNA";
3	ensembl	exon	23086233	23087003	0	+	.	gene_id "ENSRNOG00000077076"; gene_version "1"; transcript_id "ENSRNOT00000126121"; transcript_version "1"; exon_number "1"; gene_source "ensembl"; gene_biotype "lncRNA"; transcript_source "ensembl"; transcript_biotype "lncRNA"; exon_id "ENSRNOE00000749660"; exon_version "1"; tag "Ensembl_canonical";
3	ensembl	transcript	23086233	23362010	0	+	.	gene_id "ENSRNOG00000077076"; gene_version "1"; transcript_id "ENSRNOT00000126121"; transcript_version "1"; gene_source "ensembl"; gene_biotype "lncRNA"; transcript_source "ensembl"; transcript_biotype "lncRNA"; tag "Ensembl_canonical";
3	ensembl	exon	23086310	23086979	0	+	.	gene_id "ENSRNOG00000077076"; gene_version "1"; transcript_id "ENSRNOT00000143996"; transcript_version "1"; exon_number "2"; gene_source "ensembl"; gene_biotype "lncRNA"; transcript_source "ensembl"; transcript_biotype "lncRNA"; exon_id "ENSRNOE00000720978"; exon_version "1";
3	sraer114_es	exon	23184572	23184847	0.0206865102165321	+	.	gene_id "ENSRNOG00000088965"; transcript_id "ENSRNOG00000088965_tx_144"; exon_id "3_23184572_23184847_+"; exonnum "1"; txlen "1693";
3	sraer114_es	exon	23184572	23184847	0.0206865102165321	+	.	gene_id "ENSRNOG00000088965"; transcript_id "ENSRNOG00000088965_tx_145"; exon_id "3_23184572_23184847_+"; exonnum "1"; txlen "1815";
3	sraer114_es	exon	23184572	23184847	0.0202555412536877	+	.	gene_id "ENSRNOG00000088965"; transcript_id "ENSRNOG00000088965_tx_152"; exon_id "3_23184572_23184847_+"; exonnum "1"; txlen "760";
3	sraer114_es	exon	23184572	23184847	0.0176697274766212	+	.	gene_id "ENSRNOG00000088965"; transcript_id "ENSRNOG00000088965_tx_157"; exon_id "3_23184572_23184847_+"; exonnum "1"; txlen "1944";
3	sraer114_es	exon	23184572	23184847	0.0176697274766212	+	.	gene_id "ENSRNOG00000088965"; transcript_id "ENSRNOG00000088965_tx_158"; exon_id "3_23184572_23184847_+"; exonnum "1"; txlen "2066";
3	sraer114_mid	exon	23186398	23186687	0.0206865102165321	+	.	gene_id "ENSRNOG00000088965"; transcript_id "ENSRNOG00000088965_tx_144"; exon_id "3_23186398_23186687_+"; exonnum "2"; txlen "1693";
3	sraer114_mid	exon	23186398	23186687	0.0206865102165321	+	.	gene_id "ENSRNOG00000088965"; transcript_id "ENSRNOG00000088965_tx_145"; exon_id "3_23186398_23186687_+"; exonnum "2"; txlen "1815";
3	sraer114_mid	exon	23186398	23186687	0.0202555412536877	+	.	gene_id "ENSRNOG00000088965"; transcript_id "ENSRNOG00000088965_tx_152"; exon_id "3_23186398_23186687_+"; exonnum "2"; txlen "760";
3	sraer114_mid	exon	23186398	23186687	0.0176697274766212	+	.	gene_id "ENSRNOG00000088965"; transcript_id "ENSRNOG00000088965_tx_157"; exon_id "3_23186398_23186687_+"; exonnum "2"; txlen "1944";
3	sraer114_mid	exon	23186398	23186687	0.0176697274766212	+	.	gene_id "ENSRNOG00000088965"; transcript_id "ENSRNOG00000088965_tx_158"; exon_id "3_23186398_23186687_+"; exonnum "2"; txlen "2066";
3	sraer114_mid	exon	23208443	23208564	0.0206865102165321	+	.	gene_id "ENSRNOG00000088965"; transcript_id "ENSRNOG00000088965_tx_145"; exon_id "3_23208443_23208564_+"; exonnum "3"; txlen "1815";
3	sraer114_mid	exon	23208443	23208564	0.0202555412536877	+	.	gene_id "ENSRNOG00000088965"; transcript_id "ENSRNOG00000088965_tx_152"; exon_id "3_23208443_23208564_+"; exonnum "3"; txlen "760";
3	sraer114_mid	exon	23208443	23208564	0.0176697274766212	+	.	gene_id "ENSRNOG00000088965"; transcript_id "ENSRNOG00000088965_tx_158"; exon_id "3_23208443_23208564_+"; exonnum "3"; txlen "2066";
3	sraer114_ss	exon	23211359	23211430	0.0202555412536877	+	.	gene_id "ENSRNOG00000088965"; transcript_id "ENSRNOG00000088965_tx_152"; exon_id "3_23211359_23211430_+"; exonnum "4"; txlen "760";
3	sraer114_mid	exon	23232519	23233226	0.0206865102165321	+	.	gene_id "ENSRNOG00000088965"; transcript_id "ENSRNOG00000088965_tx_144"; exon_id "3_23232519_23233226_+"; exonnum "3"; txlen "1693";
3	sraer114_mid	exon	23232519	23233226	0.0206865102165321	+	.	gene_id "ENSRNOG00000088965"; transcript_id "ENSRNOG00000088965_tx_145"; exon_id "3_23232519_23233226_+"; exonnum "4"; txlen "1815";
3	sraer114_mid	exon	23232519	23233226	0.0176697274766212	+	.	gene_id "ENSRNOG00000088965"; transcript_id "ENSRNOG00000088965_tx_157"; exon_id "3_23232519_23233226_+"; exonnum "3"; txlen "1944";
3	sraer114_mid	exon	23232519	23233226	0.0176697274766212	+	.	gene_id "ENSRNOG00000088965"; transcript_id "ENSRNOG00000088965_tx_158"; exon_id "3_23232519_23233226_+"; exonnum "4"; txlen "2066";
3	sraer114_mid	exon	23239083	23239154	0.0206865102165321	+	.	gene_id "ENSRNOG00000088965"; transcript_id "ENSRNOG00000088965_tx_144"; exon_id "3_23239083_23239154_+"; exonnum "4"; txlen "1693";
3	sraer114_mid	exon	23239083	23239154	0.0206865102165321	+	.	gene_id "ENSRNOG00000088965"; transcript_id "ENSRNOG00000088965_tx_145"; exon_id "3_23239083_23239154_+"; exonnum "5"; txlen "1815";
3	sraer114_mid	exon	23239083	23239154	0.0176697274766212	+	.	gene_id "ENSRNOG00000088965"; transcript_id "ENSRNOG00000088965_tx_157"; exon_id "3_23239083_23239154_+"; exonnum "4"; txlen "1944";
3	sraer114_mid	exon	23239083	23239154	0.0176697274766212	+	.	gene_id "ENSRNOG00000088965"; transcript_id "ENSRNOG00000088965_tx_158"; exon_id "3_23239083_23239154_+"; exonnum "5"; txlen "2066";
3	sraer114_mid	exon	23239511	23239597	0.0206865102165321	+	.	gene_id "ENSRNOG00000088965"; transcript_id "ENSRNOG00000088965_tx_144"; exon_id "3_23239511_23239597_+"; exonnum "5"; txlen "1693";
3	sraer114_mid	exon	23239511	23239597	0.0206865102165321	+	.	gene_id "ENSRNOG00000088965"; transcript_id "ENSRNOG00000088965_tx_145"; exon_id "3_23239511_23239597_+"; exonnum "6"; txlen "1815";
3	sraer114_mid	exon	23239511	23239597	0.0176697274766212	+	.	gene_id "ENSRNOG00000088965"; transcript_id "ENSRNOG00000088965_tx_157"; exon_id "3_23239511_23239597_+"; exonnum "5"; txlen "1944";
3	sraer114_mid	exon	23239511	23239597	0.0176697274766212	+	.	gene_id "ENSRNOG00000088965"; transcript_id "ENSRNOG00000088965_tx_158"; exon_id "3_23239511_23239597_+"; exonnum "6"; txlen "2066";
3	sraer114_mid	exon	23241508	23241573	0.0206865102165321	+	.	gene_id "ENSRNOG00000088965"; transcript_id "ENSRNOG00000088965_tx_144"; exon_id "3_23241508_23241573_+"; exonnum "6"; txlen "1693";
3	sraer114_mid	exon	23241508	23241573	0.0206865102165321	+	.	gene_id "ENSRNOG00000088965"; transcript_id "ENSRNOG00000088965_tx_145"; exon_id "3_23241508_23241573_+"; exonnum "7"; txlen "1815";
3	sraer114_mid	exon	23241508	23241573	0.0176697274766212	+	.	gene_id "ENSRNOG00000088965"; transcript_id "ENSRNOG00000088965_tx_157"; exon_id "3_23241508_23241573_+"; exonnum "6"; txlen "1944";
3	sraer114_mid	exon	23241508	23241573	0.0176697274766212	+	.	gene_id "ENSRNOG00000088965"; transcript_id "ENSRNOG00000088965_tx_158"; exon_id "3_23241508_23241573_+"; exonnum "7"; txlen "2066";
3	sraer114_mid	exon	23253133	23253383	0.0176697274766212	+	.	gene_id "ENSRNOG00000088965"; transcript_id "ENSRNOG00000088965_tx_157"; exon_id "3_23253133_23253383_+"; exonnum "7"; txlen "1944";
3	sraer114_mid	exon	23253133	23253383	0.0176697274766212	+	.	gene_id "ENSRNOG00000088965"; transcript_id "ENSRNOG00000088965_tx_158"; exon_id "3_23253133_23253383_+"; exonnum "8"; txlen "2066";
3	sraer114_mid	exon	23254661	23254731	0.0206865102165321	+	.	gene_id "ENSRNOG00000088965"; transcript_id "ENSRNOG00000088965_tx_144"; exon_id "3_23254661_23254731_+"; exonnum "7"; txlen "1693";
3	sraer114_mid	exon	23254661	23254731	0.0206865102165321	+	.	gene_id "ENSRNOG00000088965"; transcript_id "ENSRNOG00000088965_tx_145"; exon_id "3_23254661_23254731_+"; exonnum "8"; txlen "1815";
3	sraer114_mid	exon	23254661	23254731	0.0176697274766212	+	.	gene_id "ENSRNOG00000088965"; transcript_id "ENSRNOG00000088965_tx_157"; exon_id "3_23254661_23254731_+"; exonnum "8"; txlen "1944";
3	sraer114_mid	exon	23254661	23254731	0.0176697274766212	+	.	gene_id "ENSRNOG00000088965"; transcript_id "ENSRNOG00000088965_tx_158"; exon_id "3_23254661_23254731_+"; exonnum "9"; txlen "2066";
3	sraer114_ss	exon	23256267	23256389	0.0206865102165321	+	.	gene_id "ENSRNOG00000088965"; transcript_id "ENSRNOG00000088965_tx_144"; exon_id "3_23256267_23256389_+"; exonnum "8"; txlen "1693";
3	sraer114_ss	exon	23256267	23256389	0.0206865102165321	+	.	gene_id "ENSRNOG00000088965"; transcript_id "ENSRNOG00000088965_tx_145"; exon_id "3_23256267_23256389_+"; exonnum "9"; txlen "1815";
3	sraer114_ss	exon	23256267	23256389	0.0176697274766212	+	.	gene_id "ENSRNOG00000088965"; transcript_id "ENSRNOG00000088965_tx_157"; exon_id "3_23256267_23256389_+"; exonnum "9"; txlen "1944";
3	sraer114_ss	exon	23256267	23256389	0.0176697274766212	+	.	gene_id "ENSRNOG00000088965"; transcript_id "ENSRNOG00000088965_tx_158"; exon_id "3_23256267_23256389_+"; exonnum "10"; txlen "2066";
3	sraer114_mid	exon	23259331	23259377	0.0428645323162624	+	.	gene_id "ENSRNOG00000088965"; transcript_id "ENSRNOG00000088965_tx_101"; exon_id "3_23259331_23259377_+"; exonnum "6"; txlen "1931";
3	sraer114_mid	exon	23259331	23259377	0.0428645323162624	+	.	gene_id "ENSRNOG00000088965"; transcript_id "ENSRNOG00000088965_tx_102"; exon_id "3_23259331_23259377_+"; exonnum "6"; txlen "1148";
3	ensembl	exon	23326638	23327662	0	+	.	gene_id "ENSRNOG00000075805"; gene_version "1"; transcript_id "ENSRNOT00000169361"; transcript_version "1"; exon_number "1"; gene_source "ensembl"; gene_biotype "lncRNA"; transcript_source "ensembl"; transcript_biotype "lncRNA"; exon_id "ENSRNOE00000782656"; exon_version "1"; tag "Ensembl_canonical";
3	ensembl	gene	23326638	23328346	0	+	.	gene_id "ENSRNOG00000075805"; gene_version "1"; gene_source "ensembl"; gene_biotype "lncRNA";
3	ensembl	transcript	23326638	23328346	0	+	.	gene_id "ENSRNOG00000075805"; gene_version "1"; transcript_id "ENSRNOT00000169361"; transcript_version "1"; gene_source "ensembl"; gene_biotype "lncRNA"; transcript_source "ensembl"; transcript_biotype "lncRNA"; tag "Ensembl_canonical";
3	ensembl	exon	23328083	23328346	0	+	.	gene_id "ENSRNOG00000075805"; gene_version "1"; transcript_id "ENSRNOT00000169361"; transcript_version "1"; exon_number "2"; gene_source "ensembl"; gene_biotype "lncRNA"; transcript_source "ensembl"; transcript_biotype "lncRNA"; exon_id "ENSRNOE00000608401"; exon_version "2"; tag "Ensembl_canonical";
3	ensembl	exon	23352901	23353878	0	+	.	gene_id "ENSRNOG00000076771"; gene_version "1"; transcript_id "ENSRNOT00000123993"; transcript_version "1"; exon_number "1"; gene_source "ensembl"; gene_biotype "lncRNA"; transcript_source "ensembl"; transcript_biotype "lncRNA"; exon_id "ENSRNOE00000777249"; exon_version "1"; tag "Ensembl_canonical";
3	ensembl	transcript	23352901	23354251	0	+	.	gene_id "ENSRNOG00000076771"; gene_version "1"; transcript_id "ENSRNOT00000123993"; transcript_version "1"; gene_source "ensembl"; gene_biotype "lncRNA"; transcript_source "ensembl"; transcript_biotype "lncRNA"; tag "Ensembl_canonical";
3	ensembl	exon	23353644	23354251	0	+	.	gene_id "ENSRNOG00000076771"; gene_version "1"; transcript_id "ENSRNOT00000125274"; transcript_version "1"; exon_number "2"; gene_source "ensembl"; gene_biotype "lncRNA"; transcript_source "ensembl"; transcript_biotype "lncRNA"; exon_id "ENSRNOE00000722901"; exon_version "1";
3	ensembl	exon	23354076	23354251	0	+	.	gene_id "ENSRNOG00000076771"; gene_version "1"; transcript_id "ENSRNOT00000123993"; transcript_version "1"; exon_number "2"; gene_source "ensembl"; gene_biotype "lncRNA"; transcript_source "ensembl"; transcript_biotype "lncRNA"; exon_id "ENSRNOE00000747824"; exon_version "1"; tag "Ensembl_canonical";
3	ensembl	exon	23360136	23361451	0	+	.	gene_id "ENSRNOG00000078267"; gene_version "1"; transcript_id "ENSRNOT00000129063"; transcript_version "1"; exon_number "1"; gene_source "ensembl"; gene_biotype "lncRNA"; transcript_source "ensembl"; transcript_biotype "lncRNA"; exon_id "ENSRNOE00000807006"; exon_version "1"; tag "Ensembl_canonical";
3	ensembl	gene	23360136	23370182	0	+	.	gene_id "ENSRNOG00000078267"; gene_version "1"; gene_source "ensembl"; gene_biotype "lncRNA";
3	ensembl	transcript	23360136	23370182	0	+	.	gene_id "ENSRNOG00000078267"; gene_version "1"; transcript_id "ENSRNOT00000129063"; transcript_version "1"; gene_source "ensembl"; gene_biotype "lncRNA"; transcript_source "ensembl"; transcript_biotype "lncRNA"; tag "Ensembl_canonical";
3	ensembl	exon	23360378	23361451	0	+	.	gene_id "ENSRNOG00000078267"; gene_version "1"; transcript_id "ENSRNOT00000124443"; transcript_version "1"; exon_number "1"; gene_source "ensembl"; gene_biotype "lncRNA"; transcript_source "ensembl"; transcript_biotype "lncRNA"; exon_id "ENSRNOE00000771005"; exon_version "1";
3	ensembl	transcript	23360378	23364815	0	+	.	gene_id "ENSRNOG00000078267"; gene_version "1"; transcript_id "ENSRNOT00000124443"; transcript_version "1"; gene_source "ensembl"; gene_biotype "lncRNA"; transcript_source "ensembl"; transcript_biotype "lncRNA";
3	ensembl	exon	23360420	23361451	0	+	.	gene_id "ENSRNOG00000078267"; gene_version "1"; transcript_id "ENSRNOT00000123094"; transcript_version "1"; exon_number "1"; gene_source "ensembl"; gene_biotype "lncRNA"; transcript_source "ensembl"; transcript_biotype "lncRNA"; exon_id "ENSRNOE00000785951"; exon_version "1";
3	ensembl	transcript	23360420	23367743	0	+	.	gene_id "ENSRNOG00000078267"; gene_version "1"; transcript_id "ENSRNOT00000123094"; transcript_version "1"; gene_source "ensembl"; gene_biotype "lncRNA"; transcript_source "ensembl"; transcript_biotype "lncRNA";
3	ensembl	exon	23361504	23362010	0	+	.	gene_id "ENSRNOG00000077076"; gene_version "1"; transcript_id "ENSRNOT00000126121"; transcript_version "1"; exon_number "2"; gene_source "ensembl"; gene_biotype "lncRNA"; transcript_source "ensembl"; transcript_biotype "lncRNA"; exon_id "ENSRNOE00000761815"; exon_version "1"; tag "Ensembl_canonical";
3	ensembl	exon	23364549	23364815	0	+	.	gene_id "ENSRNOG00000078267"; gene_version "1"; transcript_id "ENSRNOT00000124443"; transcript_version "1"; exon_number "2"; gene_source "ensembl"; gene_biotype "lncRNA"; transcript_source "ensembl"; transcript_biotype "lncRNA"; exon_id "ENSRNOE00000768304"; exon_version "1";
3	ensembl	exon	23367666	23367743	0	+	.	gene_id "ENSRNOG00000078267"; gene_version "1"; transcript_id "ENSRNOT00000123094"; transcript_version "1"; exon_number "2"; gene_source "ensembl"; gene_biotype "lncRNA"; transcript_source "ensembl"; transcript_biotype "lncRNA"; exon_id "ENSRNOE00000686857"; exon_version "1";
3	ensembl	exon	23369516	23369693	0	+	.	gene_id "ENSRNOG00000078267"; gene_version "1"; transcript_id "ENSRNOT00000129063"; transcript_version "1"; exon_number "2"; gene_source "ensembl"; gene_biotype "lncRNA"; transcript_source "ensembl"; transcript_biotype "lncRNA"; exon_id "ENSRNOE00000687402"; exon_version "1"; tag "Ensembl_canonical";
3	ENSEMBL114_rn	exon	23369516	23369693	0.0347978032509059	+	.	gene_id "ENSRNOG00000078267"; transcript_id "ENSRNOG00000078267_tx_1"; exon_id "3_23369516_23369693_+"; exonnum "1"; txlen "2552";
3	ensembl	exon	23370128	23370182	0	+	.	gene_id "ENSRNOG00000078267"; gene_version "1"; transcript_id "ENSRNOT00000129063"; transcript_version "1"; exon_number "3"; gene_source "ensembl"; gene_biotype "lncRNA"; transcript_source "ensembl"; transcript_biotype "lncRNA"; exon_id "ENSRNOE00000757194"; exon_version "1"; tag "Ensembl_canonical";
3	sraer114_mid	exon	23370128	23371096	0.0347978032509059	+	.	gene_id "ENSRNOG00000078267"; transcript_id "ENSRNOG00000078267_tx_1"; exon_id "3_23370128_23371096_+"; exonnum "2"; txlen "2552";
3	sraer114_mid	exon	23373523	23374597	0.0347978032509059	+	.	gene_id "ENSRNOG00000078267"; transcript_id "ENSRNOG00000078267_tx_1"; exon_id "3_23373523_23374597_+"; exonnum "3"; txlen "2552";
3	sraer114_ss	exon	23374957	23375286	0.0347978032509059	+	.	gene_id "ENSRNOG00000078267"; transcript_id "ENSRNOG00000078267_tx_1"; exon_id "3_23374957_23375286_+"; exonnum "4"; txlen "2552";
3	ensembl	exon	23442604	23443035	0	+	.	gene_id "ENSRNOG00000063969"; gene_version "2"; transcript_id "ENSRNOT00000095795"; transcript_version "2"; exon_number "1"; gene_source "ensembl"; gene_biotype "lncRNA"; transcript_source "ensembl"; transcript_biotype "lncRNA"; exon_id "ENSRNOE00000773895"; exon_version "1";
3	ENSEMBL114_rn	exon	23442604	23443035	0.752333299901904	+	.	gene_id "ENSRNOG00000063969"; transcript_id "ENSRNOG00000063969_tx_13"; exon_id "3_23442604_23443035_+"; exonnum "1"; txlen "1489";
3	ENSEMBL114_rn	exon	23442604	23443035	0.701906474854443	+	.	gene_id "ENSRNOG00000063969"; transcript_id "ENSRNOG00000063969_tx_14"; exon_id "3_23442604_23443035_+"; exonnum "1"; txlen "1517";
3	ENSEMBL114_rn	exon	23442604	23443035	0.617565252489756	+	.	gene_id "ENSRNOG00000063969"; transcript_id "ENSRNOG00000063969_tx_16"; exon_id "3_23442604_23443035_+"; exonnum "1"; txlen "1628";
3	ENSEMBL114_rn	exon	23442604	23443035	3.48143375750511	+	.	gene_id "ENSRNOG00000063969"; transcript_id "ENSRNOG00000063969_tx_8"; exon_id "3_23442604_23443035_+"; exonnum "1"; txlen "782";
3	ensembl	gene	23442604	23485517	0	+	.	gene_id "ENSRNOG00000063969"; gene_version "2"; gene_source "ensembl"; gene_biotype "lncRNA";
3	ensembl	transcript	23442604	23485517	0	+	.	gene_id "ENSRNOG00000063969"; gene_version "2"; transcript_id "ENSRNOT00000095795"; transcript_version "2"; gene_source "ensembl"; gene_biotype "lncRNA"; transcript_source "ensembl"; transcript_biotype "lncRNA";
3	ensembl	exon	23442725	23443016	0	+	.	gene_id "ENSRNOG00000063969"; gene_version "2"; transcript_id "ENSRNOT00000126963"; transcript_version "1"; exon_number "1"; gene_source "ensembl"; gene_biotype "lncRNA"; transcript_source "ensembl"; transcript_biotype "lncRNA"; exon_id "ENSRNOE00000764750"; exon_version "1";
3	ensembl	transcript	23442725	23485517	0	+	.	gene_id "ENSRNOG00000063969"; gene_version "2"; transcript_id "ENSRNOT00000126963"; transcript_version "1"; gene_source "ensembl"; gene_biotype "lncRNA"; transcript_source "ensembl"; transcript_biotype "lncRNA";
3	ensembl	exon	23442728	23443016	0	+	.	gene_id "ENSRNOG00000063969"; gene_version "2"; transcript_id "ENSRNOT00000117643"; transcript_version "2"; exon_number "1"; gene_source "ensembl"; gene_biotype "lncRNA"; transcript_source "ensembl"; transcript_biotype "lncRNA"; exon_id "ENSRNOE00000711012"; exon_version "1";
3	ensembl	transcript	23442728	23485517	0	+	.	gene_id "ENSRNOG00000063969"; gene_version "2"; transcript_id "ENSRNOT00000117643"; transcript_version "2"; gene_source "ensembl"; gene_biotype "lncRNA"; transcript_source "ensembl"; transcript_biotype "lncRNA";
3	ensembl	exon	23442729	23443016	0	+	.	gene_id "ENSRNOG00000063969"; gene_version "2"; transcript_id "ENSRNOT00000131348"; transcript_version "1"; exon_number "1"; gene_source "ensembl"; gene_biotype "lncRNA"; transcript_source "ensembl"; transcript_biotype "lncRNA"; exon_id "ENSRNOE00000674917"; exon_version "1"; tag "Ensembl_canonical";
3	ENSEMBL114_rn	exon	23442729	23443016	0.944280841850611	+	.	gene_id "ENSRNOG00000063969"; transcript_id "ENSRNOG00000063969_tx_11"; exon_id "3_23442729_23443016_+"; exonnum "1"; txlen "1345";
3	ENSEMBL114_rn	exon	23442729	23443016	0.893854016803149	+	.	gene_id "ENSRNOG00000063969"; transcript_id "ENSRNOG00000063969_tx_12"; exon_id "3_23442729_23443016_+"; exonnum "1"; txlen "1373";
3	ENSEMBL114_rn	exon	23442729	23443016	0.617565252489756	+	.	gene_id "ENSRNOG00000063969"; transcript_id "ENSRNOG00000063969_tx_15"; exon_id "3_23442729_23443016_+"; exonnum "1"; txlen "1484";
3	ENSEMBL114_rn	exon	23442729	23443016	4.33630701042014	+	.	gene_id "ENSRNOG00000063969"; transcript_id "ENSRNOG00000063969_tx_6"; exon_id "3_23442729_23443016_+"; exonnum "1"; txlen "638";
3	ensembl	transcript	23442729	23485517	0	+	.	gene_id "ENSRNOG00000063969"; gene_version "2"; transcript_id "ENSRNOT00000131348"; transcript_version "1"; gene_source "ensembl"; gene_biotype "lncRNA"; transcript_source "ensembl"; transcript_biotype "lncRNA"; tag "Ensembl_canonical";
3	ensembl	exon	23442743	23443016	0	+	.	gene_id "ENSRNOG00000063969"; gene_version "2"; transcript_id "ENSRNOT00000153618"; transcript_version "1"; exon_number "1"; gene_source "ensembl"; gene_biotype "lncRNA"; transcript_source "ensembl"; transcript_biotype "lncRNA"; exon_id "ENSRNOE00000609810"; exon_version "2";
3	ensembl	transcript	23442743	23485517	0	+	.	gene_id "ENSRNOG00000063969"; gene_version "2"; transcript_id "ENSRNOT00000153618"; transcript_version "1"; gene_source "ensembl"; gene_biotype "lncRNA"; transcript_source "ensembl"; transcript_biotype "lncRNA";
3	ensembl	exon	23443727	23444006	0	+	.	gene_id "ENSRNOG00000063969"; gene_version "2"; transcript_id "ENSRNOT00000095795"; transcript_version "2"; exon_number "2"; gene_source "ensembl"; gene_biotype "lncRNA"; transcript_source "ensembl"; transcript_biotype "lncRNA"; exon_id "ENSRNOE00000804274"; exon_version "1";
3	ensembl	exon	23443727	23444006	0	+	.	gene_id "ENSRNOG00000063969"; gene_version "2"; transcript_id "ENSRNOT00000126963"; transcript_version "1"; exon_number "2"; gene_source "ensembl"; gene_biotype "lncRNA"; transcript_source "ensembl"; transcript_biotype "lncRNA"; exon_id "ENSRNOE00000804274"; exon_version "1";
3	ensembl	exon	23443727	23444006	0	+	.	gene_id "ENSRNOG00000063969"; gene_version "2"; transcript_id "ENSRNOT00000117643"; transcript_version "2"; exon_number "2"; gene_source "ensembl"; gene_biotype "lncRNA"; transcript_source "ensembl"; transcript_biotype "lncRNA"; exon_id "ENSRNOE00000804274"; exon_version "1";
3	ensembl	exon	23443727	23444006	0	+	.	gene_id "ENSRNOG00000063969"; gene_version "2"; transcript_id "ENSRNOT00000131348"; transcript_version "1"; exon_number "2"; gene_source "ensembl"; gene_biotype "lncRNA"; transcript_source "ensembl"; transcript_biotype "lncRNA"; exon_id "ENSRNOE00000804274"; exon_version "1"; tag "Ensembl_canonical";
3	ensembl	exon	23443727	23444006	0	+	.	gene_id "ENSRNOG00000063969"; gene_version "2"; transcript_id "ENSRNOT00000153618"; transcript_version "1"; exon_number "2"; gene_source "ensembl"; gene_biotype "lncRNA"; transcript_source "ensembl"; transcript_biotype "lncRNA"; exon_id "ENSRNOE00000804274"; exon_version "1";
3	ENSEMBL114_rn	exon	23443727	23444006	0.944280841850611	+	.	gene_id "ENSRNOG00000063969"; transcript_id "ENSRNOG00000063969_tx_11"; exon_id "3_23443727_23444006_+"; exonnum "2"; txlen "1345";
3	ENSEMBL114_rn	exon	23443727	23444006	0.893854016803149	+	.	gene_id "ENSRNOG00000063969"; transcript_id "ENSRNOG00000063969_tx_12"; exon_id "3_23443727_23444006_+"; exonnum "2"; txlen "1373";
3	ENSEMBL114_rn	exon	23443727	23444006	0.752333299901904	+	.	gene_id "ENSRNOG00000063969"; transcript_id "ENSRNOG00000063969_tx_13"; exon_id "3_23443727_23444006_+"; exonnum "2"; txlen "1489";
3	ENSEMBL114_rn	exon	23443727	23444006	0.701906474854443	+	.	gene_id "ENSRNOG00000063969"; transcript_id "ENSRNOG00000063969_tx_14"; exon_id "3_23443727_23444006_+"; exonnum "2"; txlen "1517";
3	ENSEMBL114_rn	exon	23443727	23444006	0.617565252489756	+	.	gene_id "ENSRNOG00000063969"; transcript_id "ENSRNOG00000063969_tx_15"; exon_id "3_23443727_23444006_+"; exonnum "2"; txlen "1484";
3	ENSEMBL114_rn	exon	23443727	23444006	0.617565252489756	+	.	gene_id "ENSRNOG00000063969"; transcript_id "ENSRNOG00000063969_tx_16"; exon_id "3_23443727_23444006_+"; exonnum "2"; txlen "1628";
3	ENSEMBL114_rn	exon	23443727	23444006	4.33630701042014	+	.	gene_id "ENSRNOG00000063969"; transcript_id "ENSRNOG00000063969_tx_6"; exon_id "3_23443727_23444006_+"; exonnum "2"; txlen "638";
3	ENSEMBL114_rn	exon	23443727	23444006	3.48143375750511	+	.	gene_id "ENSRNOG00000063969"; transcript_id "ENSRNOG00000063969_tx_8"; exon_id "3_23443727_23444006_+"; exonnum "2"; txlen "782";
3	sraer114_mid	exon	23444805	23445024	0.944280841850611	+	.	gene_id "ENSRNOG00000063969"; transcript_id "ENSRNOG00000063969_tx_11"; exon_id "3_23444805_23445024_+"; exonnum "3"; txlen "1345";
3	sraer114_mid	exon	23444805	23445024	0.893854016803149	+	.	gene_id "ENSRNOG00000063969"; transcript_id "ENSRNOG00000063969_tx_12"; exon_id "3_23444805_23445024_+"; exonnum "3"; txlen "1373";
3	sraer114_mid	exon	23444805	23445024	0.752333299901904	+	.	gene_id "ENSRNOG00000063969"; transcript_id "ENSRNOG00000063969_tx_13"; exon_id "3_23444805_23445024_+"; exonnum "3"; txlen "1489";
3	sraer114_mid	exon	23444805	23445024	0.701906474854443	+	.	gene_id "ENSRNOG00000063969"; transcript_id "ENSRNOG00000063969_tx_14"; exon_id "3_23444805_23445024_+"; exonnum "3"; txlen "1517";
3	sraer114_mid	exon	23444805	23445024	0.617565252489756	+	.	gene_id "ENSRNOG00000063969"; transcript_id "ENSRNOG00000063969_tx_15"; exon_id "3_23444805_23445024_+"; exonnum "3"; txlen "1484";
3	sraer114_mid	exon	23444805	23445024	0.617565252489756	+	.	gene_id "ENSRNOG00000063969"; transcript_id "ENSRNOG00000063969_tx_16"; exon_id "3_23444805_23445024_+"; exonnum "3"; txlen "1628";
3	ensembl	exon	23444805	23445442	0	+	.	gene_id "ENSRNOG00000063969"; gene_version "2"; transcript_id "ENSRNOT00000131348"; transcript_version "1"; exon_number "3"; gene_source "ensembl"; gene_biotype "lncRNA"; transcript_source "ensembl"; transcript_biotype "lncRNA"; exon_id "ENSRNOE00000708919"; exon_version "1"; tag "Ensembl_canonical";
3	sraer114_mid	exon	23445087	23445156	4.33630701042014	+	.	gene_id "ENSRNOG00000063969"; transcript_id "ENSRNOG00000063969_tx_6"; exon_id "3_23445087_23445156_+"; exonnum "3"; txlen "638";
3	sraer114_mid	exon	23445087	23445156	3.48143375750511	+	.	gene_id "ENSRNOG00000063969"; transcript_id "ENSRNOG00000063969_tx_8"; exon_id "3_23445087_23445156_+"; exonnum "3"; txlen "782";
3	ensembl	exon	23454903	23455085	0	+	.	gene_id "ENSRNOG00000063969"; gene_version "2"; transcript_id "ENSRNOT00000126963"; transcript_version "1"; exon_number "3"; gene_source "ensembl"; gene_biotype "lncRNA"; transcript_source "ensembl"; transcript_biotype "lncRNA"; exon_id "ENSRNOE00000623331"; exon_version "2";
3	ensembl	exon	23454903	23455085	0	+	.	gene_id "ENSRNOG00000063969"; gene_version "2"; transcript_id "ENSRNOT00000117643"; transcript_version "2"; exon_number "3"; gene_source "ensembl"; gene_biotype "lncRNA"; transcript_source "ensembl"; transcript_biotype "lncRNA"; exon_id "ENSRNOE00000623331"; exon_version "2";
3	ensembl	exon	23454903	23455085	0	+	.	gene_id "ENSRNOG00000063969"; gene_version "2"; transcript_id "ENSRNOT00000131348"; transcript_version "1"; exon_number "4"; gene_source "ensembl"; gene_biotype "lncRNA"; transcript_source "ensembl"; transcript_biotype "lncRNA"; exon_id "ENSRNOE00000623331"; exon_version "2"; tag "Ensembl_canonical";
3	ENSEMBL114_rn	exon	23454903	23455085	0.944280841850611	+	.	gene_id "ENSRNOG00000063969"; transcript_id "ENSRNOG00000063969_tx_11"; exon_id "3_23454903_23455085_+"; exonnum "4"; txlen "1345";
3	ENSEMBL114_rn	exon	23454903	23455085	0.893854016803149	+	.	gene_id "ENSRNOG00000063969"; transcript_id "ENSRNOG00000063969_tx_12"; exon_id "3_23454903_23455085_+"; exonnum "4"; txlen "1373";
3	ENSEMBL114_rn	exon	23454903	23455085	0.752333299901904	+	.	gene_id "ENSRNOG00000063969"; transcript_id "ENSRNOG00000063969_tx_13"; exon_id "3_23454903_23455085_+"; exonnum "4"; txlen "1489";
3	ENSEMBL114_rn	exon	23454903	23455085	0.701906474854443	+	.	gene_id "ENSRNOG00000063969"; transcript_id "ENSRNOG00000063969_tx_14"; exon_id "3_23454903_23455085_+"; exonnum "4"; txlen "1517";
3	ENSEMBL114_rn	exon	23454903	23455085	0.617565252489756	+	.	gene_id "ENSRNOG00000063969"; transcript_id "ENSRNOG00000063969_tx_15"; exon_id "3_23454903_23455085_+"; exonnum "4"; txlen "1484";
3	ENSEMBL114_rn	exon	23454903	23455085	0.617565252489756	+	.	gene_id "ENSRNOG00000063969"; transcript_id "ENSRNOG00000063969_tx_16"; exon_id "3_23454903_23455085_+"; exonnum "4"; txlen "1628";
3	ensembl	exon	23455604	23455863	0	+	.	gene_id "ENSRNOG00000063969"; gene_version "2"; transcript_id "ENSRNOT00000131348"; transcript_version "1"; exon_number "5"; gene_source "ensembl"; gene_biotype "lncRNA"; transcript_source "ensembl"; transcript_biotype "lncRNA"; exon_id "ENSRNOE00000635853"; exon_version "2"; tag "Ensembl_canonical";
3	ENSEMBL114_rn	exon	23455604	23455863	0.893854016803149	+	.	gene_id "ENSRNOG00000063969"; transcript_id "ENSRNOG00000063969_tx_12"; exon_id "3_23455604_23455863_+"; exonnum "5"; txlen "1373";
3	ENSEMBL114_rn	exon	23455604	23455863	0.701906474854443	+	.	gene_id "ENSRNOG00000063969"; transcript_id "ENSRNOG00000063969_tx_14"; exon_id "3_23455604_23455863_+"; exonnum "5"; txlen "1517";
3	ensembl	exon	23455632	23455863	0	+	.	gene_id "ENSRNOG00000063969"; gene_version "2"; transcript_id "ENSRNOT00000095795"; transcript_version "2"; exon_number "3"; gene_source "ensembl"; gene_biotype "lncRNA"; transcript_source "ensembl"; transcript_biotype "lncRNA"; exon_id "ENSRNOE00000707635"; exon_version "1";
3	ensembl	exon	23455632	23455863	0	+	.	gene_id "ENSRNOG00000063969"; gene_version "2"; transcript_id "ENSRNOT00000126963"; transcript_version "1"; exon_number "4"; gene_source "ensembl"; gene_biotype "lncRNA"; transcript_source "ensembl"; transcript_biotype "lncRNA"; exon_id "ENSRNOE00000707635"; exon_version "1";
3	ensembl	exon	23455632	23455863	0	+	.	gene_id "ENSRNOG00000063969"; gene_version "2"; transcript_id "ENSRNOT00000117643"; transcript_version "2"; exon_number "4"; gene_source "ensembl"; gene_biotype "lncRNA"; transcript_source "ensembl"; transcript_biotype "lncRNA"; exon_id "ENSRNOE00000707635"; exon_version "1";
3	ENSEMBL114_rn	exon	23455632	23455863	0.944280841850611	+	.	gene_id "ENSRNOG00000063969"; transcript_id "ENSRNOG00000063969_tx_11"; exon_id "3_23455632_23455863_+"; exonnum "5"; txlen "1345";
3	ENSEMBL114_rn	exon	23455632	23455863	0.752333299901904	+	.	gene_id "ENSRNOG00000063969"; transcript_id "ENSRNOG00000063969_tx_13"; exon_id "3_23455632_23455863_+"; exonnum "5"; txlen "1489";
3	ENSEMBL114_rn	exon	23455632	23455863	0.617565252489756	+	.	gene_id "ENSRNOG00000063969"; transcript_id "ENSRNOG00000063969_tx_15"; exon_id "3_23455632_23455863_+"; exonnum "5"; txlen "1484";
3	ENSEMBL114_rn	exon	23455632	23455863	0.617565252489756	+	.	gene_id "ENSRNOG00000063969"; transcript_id "ENSRNOG00000063969_tx_16"; exon_id "3_23455632_23455863_+"; exonnum "5"; txlen "1628";
3	ensembl	exon	23468543	23468823	0	+	.	gene_id "ENSRNOG00000063969"; gene_version "2"; transcript_id "ENSRNOT00000126963"; transcript_version "1"; exon_number "5"; gene_source "ensembl"; gene_biotype "lncRNA"; transcript_source "ensembl"; transcript_biotype "lncRNA"; exon_id "ENSRNOE00000676660"; exon_version "1";
3	ENSEMBL114_rn	exon	23468543	23468823	0.617565252489756	+	.	gene_id "ENSRNOG00000063969"; transcript_id "ENSRNOG00000063969_tx_15"; exon_id "3_23468543_23468823_+"; exonnum "6"; txlen "1484";
3	ENSEMBL114_rn	exon	23468543	23468823	0.617565252489756	+	.	gene_id "ENSRNOG00000063969"; transcript_id "ENSRNOG00000063969_tx_16"; exon_id "3_23468543_23468823_+"; exonnum "6"; txlen "1628";
3	ensembl	exon	23483532	23483673	0	+	.	gene_id "ENSRNOG00000063969"; gene_version "2"; transcript_id "ENSRNOT00000117643"; transcript_version "2"; exon_number "5"; gene_source "ensembl"; gene_biotype "lncRNA"; transcript_source "ensembl"; transcript_biotype "lncRNA"; exon_id "ENSRNOE00000717267"; exon_version "1";
3	ENSEMBL114_rn	exon	23483532	23483673	0.944280841850611	+	.	gene_id "ENSRNOG00000063969"; transcript_id "ENSRNOG00000063969_tx_11"; exon_id "3_23483532_23483673_+"; exonnum "6"; txlen "1345";
3	ENSEMBL114_rn	exon	23483532	23483673	0.893854016803149	+	.	gene_id "ENSRNOG00000063969"; transcript_id "ENSRNOG00000063969_tx_12"; exon_id "3_23483532_23483673_+"; exonnum "6"; txlen "1373";
3	ENSEMBL114_rn	exon	23483532	23483673	0.752333299901904	+	.	gene_id "ENSRNOG00000063969"; transcript_id "ENSRNOG00000063969_tx_13"; exon_id "3_23483532_23483673_+"; exonnum "6"; txlen "1489";
3	ENSEMBL114_rn	exon	23483532	23483673	0.701906474854443	+	.	gene_id "ENSRNOG00000063969"; transcript_id "ENSRNOG00000063969_tx_14"; exon_id "3_23483532_23483673_+"; exonnum "6"; txlen "1517";
3	ensembl	exon	23483532	23485517	0	+	.	gene_id "ENSRNOG00000063969"; gene_version "2"; transcript_id "ENSRNOT00000095795"; transcript_version "2"; exon_number "4"; gene_source "ensembl"; gene_biotype "lncRNA"; transcript_source "ensembl"; transcript_biotype "lncRNA"; exon_id "ENSRNOE00000635821"; exon_version "2";
3	ensembl	exon	23483532	23485517	0	+	.	gene_id "ENSRNOG00000063969"; gene_version "2"; transcript_id "ENSRNOT00000126963"; transcript_version "1"; exon_number "6"; gene_source "ensembl"; gene_biotype "lncRNA"; transcript_source "ensembl"; transcript_biotype "lncRNA"; exon_id "ENSRNOE00000635821"; exon_version "2";
3	ensembl	exon	23483532	23485517	0	+	.	gene_id "ENSRNOG00000063969"; gene_version "2"; transcript_id "ENSRNOT00000131348"; transcript_version "1"; exon_number "6"; gene_source "ensembl"; gene_biotype "lncRNA"; transcript_source "ensembl"; transcript_biotype "lncRNA"; exon_id "ENSRNOE00000635821"; exon_version "2"; tag "Ensembl_canonical";
3	ensembl	exon	23483532	23485517	0	+	.	gene_id "ENSRNOG00000063969"; gene_version "2"; transcript_id "ENSRNOT00000153618"; transcript_version "1"; exon_number "3"; gene_source "ensembl"; gene_biotype "lncRNA"; transcript_source "ensembl"; transcript_biotype "lncRNA"; exon_id "ENSRNOE00000635821"; exon_version "2";
3	ensembl	exon	23484177	23485517	0	+	.	gene_id "ENSRNOG00000063969"; gene_version "2"; transcript_id "ENSRNOT00000117643"; transcript_version "2"; exon_number "6"; gene_source "ensembl"; gene_biotype "lncRNA"; transcript_source "ensembl"; transcript_biotype "lncRNA"; exon_id "ENSRNOE00000787751"; exon_version "1";
3	sraer114_es	exon	23489648	23490233	0.043523973519282	+	.	gene_id "ENSRNOG00000088965"; transcript_id "ENSRNOG00000088965_tx_100"; exon_id "3_23489648_23490233_+"; exonnum "1"; txlen "3475";
3	sraer114_es	exon	23489648	23490233	0.0412703549128961	+	.	gene_id "ENSRNOG00000088965"; transcript_id "ENSRNOG00000088965_tx_105"; exon_id "3_23489648_23490233_+"; exonnum "1"; txlen "3245";
3	sraer114_es	exon	23489648	23490233	0.0389853412600377	+	.	gene_id "ENSRNOG00000088965"; transcript_id "ENSRNOG00000088965_tx_107"; exon_id "3_23489648_23490233_+"; exonnum "1"; txlen "3113";
3	sraer114_es	exon	23489648	23490233	0.0317293636478157	+	.	gene_id "ENSRNOG00000088965"; transcript_id "ENSRNOG00000088965_tx_132"; exon_id "3_23489648_23490233_+"; exonnum "1"; txlen "3428";
3	sraer114_es	exon	23489648	23490233	0.0290286962158771	+	.	gene_id "ENSRNOG00000088965"; transcript_id "ENSRNOG00000088965_tx_134"; exon_id "3_23489648_23490233_+"; exonnum "1"; txlen "3154";
3	sraer114_es	exon	23489648	23490233	0.0223989791185499	+	.	gene_id "ENSRNOG00000088965"; transcript_id "ENSRNOG00000088965_tx_142"; exon_id "3_23489648_23490233_+"; exonnum "1"; txlen "3198";
3	sraer114_es	exon	23489648	23490233	0.0216865801152204	+	.	gene_id "ENSRNOG00000088965"; transcript_id "ENSRNOG00000088965_tx_143"; exon_id "3_23489648_23490233_+"; exonnum "1"; txlen "3066";
3	sraer114_es	exon	23489648	23490233	0.11046529745128	+	.	gene_id "ENSRNOG00000088965"; transcript_id "ENSRNOG00000088965_tx_44"; exon_id "3_23489648_23490233_+"; exonnum "1"; txlen "3168";
3	sraer114_es	exon	23489648	23490233	0.11046529745128	+	.	gene_id "ENSRNOG00000088965"; transcript_id "ENSRNOG00000088965_tx_45"; exon_id "3_23489648_23490233_+"; exonnum "1"; txlen "3121";
3	sraer114_es	exon	23489648	23490233	0.102574753462567	+	.	gene_id "ENSRNOG00000088965"; transcript_id "ENSRNOG00000088965_tx_48"; exon_id "3_23489648_23490233_+"; exonnum "1"; txlen "3222";
3	sraer114_es	exon	23489648	23490233	0.0963642604965194	+	.	gene_id "ENSRNOG00000088965"; transcript_id "ENSRNOG00000088965_tx_56"; exon_id "3_23489648_23490233_+"; exonnum "1"; txlen "3354";
3	sraer114_es	exon	23489648	23490233	0.0963642604965194	+	.	gene_id "ENSRNOG00000088965"; transcript_id "ENSRNOG00000088965_tx_57"; exon_id "3_23489648_23490233_+"; exonnum "1"; txlen "3307";
3	sraer114_es	exon	23489648	23490233	0.0806725112404567	+	.	gene_id "ENSRNOG00000088965"; transcript_id "ENSRNOG00000088965_tx_63"; exon_id "3_23489648_23490233_+"; exonnum "1"; txlen "3059";
3	sraer114_es	exon	23489648	23490233	0.0757587936605218	+	.	gene_id "ENSRNOG00000088965"; transcript_id "ENSRNOG00000088965_tx_67"; exon_id "3_23489648_23490233_+"; exonnum "1"; txlen "3012";
3	sraer114_es	exon	23489648	23490233	0.0721772110232064	+	.	gene_id "ENSRNOG00000088965"; transcript_id "ENSRNOG00000088965_tx_71"; exon_id "3_23489648_23490233_+"; exonnum "1"; txlen "3310";
3	sraer114_es	exon	23489648	23490233	0.0721772110232064	+	.	gene_id "ENSRNOG00000088965"; transcript_id "ENSRNOG00000088965_tx_72"; exon_id "3_23489648_23490233_+"; exonnum "1"; txlen "3263";
3	sraer114_es	exon	23489648	23490233	0.0635171349635028	+	.	gene_id "ENSRNOG00000088965"; transcript_id "ENSRNOG00000088965_tx_80"; exon_id "3_23489648_23490233_+"; exonnum "1"; txlen "3201";
3	sraer114_es	exon	23489648	23490233	0.0628891134284719	+	.	gene_id "ENSRNOG00000088965"; transcript_id "ENSRNOG00000088965_tx_81"; exon_id "3_23489648_23490233_+"; exonnum "1"; txlen "3175";
3	sraer114_es	exon	23489648	23490233	0.0519538920201789	+	.	gene_id "ENSRNOG00000088965"; transcript_id "ENSRNOG00000088965_tx_88"; exon_id "3_23489648_23490233_+"; exonnum "1"; txlen "954";
3	sraer114_es	exon	23489648	23490233	0.043523973519282	+	.	gene_id "ENSRNOG00000088965"; transcript_id "ENSRNOG00000088965_tx_90"; exon_id "3_23489648_23490233_+"; exonnum "1"; txlen "3224";
3	sraer114_es	exon	23489648	23490233	0.043523973519282	+	.	gene_id "ENSRNOG00000088965"; transcript_id "ENSRNOG00000088965_tx_92"; exon_id "3_23489648_23490233_+"; exonnum "1"; txlen "3333";
3	sraer114_es	exon	23489648	23490233	0.043523973519282	+	.	gene_id "ENSRNOG00000088965"; transcript_id "ENSRNOG00000088965_tx_96"; exon_id "3_23489648_23490233_+"; exonnum "1"; txlen "3519";
3	sraer114_es	exon	23489648	23490233	0.043523973519282	+	.	gene_id "ENSRNOG00000088965"; transcript_id "ENSRNOG00000088965_tx_98"; exon_id "3_23489648_23490233_+"; exonnum "1"; txlen "3286";
3	ensembl	exon	23489858	23492793	0	+	.	gene_id "ENSRNOG00000088965"; gene_version "1"; transcript_id "ENSRNOT00000158607"; transcript_version "1"; exon_number "1"; gene_source "ensembl"; gene_biotype "lncRNA"; transcript_source "ensembl"; transcript_biotype "lncRNA"; exon_id "ENSRNOE00000814720"; exon_version "1"; tag "Ensembl_canonical";
3	ensembl	gene	23489858	23605797	0	+	.	gene_id "ENSRNOG00000088965"; gene_version "1"; gene_source "ensembl"; gene_biotype "lncRNA";
3	ensembl	transcript	23489858	23605797	0	+	.	gene_id "ENSRNOG00000088965"; gene_version "1"; transcript_id "ENSRNOT00000158607"; transcript_version "1"; gene_source "ensembl"; gene_biotype "lncRNA"; transcript_source "ensembl"; transcript_biotype "lncRNA"; tag "Ensembl_canonical";
3	sraer114_es	exon	23490552	23490787	0.0317293636478157	+	.	gene_id "ENSRNOG00000088965"; transcript_id "ENSRNOG00000088965_tx_126"; exon_id "3_23490552_23490787_+"; exonnum "1"; txlen "2827";
3	sraer114_es	exon	23490552	23490787	0.0317293636478157	+	.	gene_id "ENSRNOG00000088965"; transcript_id "ENSRNOG00000088965_tx_127"; exon_id "3_23490552_23490787_+"; exonnum "1"; txlen "3016";
3	sraer114_es	exon	23490552	23490787	0.0317293636478157	+	.	gene_id "ENSRNOG00000088965"; transcript_id "ENSRNOG00000088965_tx_128"; exon_id "3_23490552_23490787_+"; exonnum "1"; txlen "2990";
3	sraer114_es	exon	23490552	23490787	0.0317293636478157	+	.	gene_id "ENSRNOG00000088965"; transcript_id "ENSRNOG00000088965_tx_129"; exon_id "3_23490552_23490787_+"; exonnum "1"; txlen "3122";
3	sraer114_es	exon	23490552	23490787	0.221033457445731	+	.	gene_id "ENSRNOG00000088965"; transcript_id "ENSRNOG00000088965_tx_13"; exon_id "3_23490552_23490787_+"; exonnum "1"; txlen "2872";
3	sraer114_es	exon	23490552	23490787	0.0317293636478157	+	.	gene_id "ENSRNOG00000088965"; transcript_id "ENSRNOG00000088965_tx_130"; exon_id "3_23490552_23490787_+"; exonnum "1"; txlen "2881";
3	sraer114_es	exon	23490552	23490787	0.0317293636478157	+	.	gene_id "ENSRNOG00000088965"; transcript_id "ENSRNOG00000088965_tx_131"; exon_id "3_23490552_23490787_+"; exonnum "1"; txlen "3078";
3	sraer114_es	exon	23490552	23490787	0.0317293636478157	+	.	gene_id "ENSRNOG00000088965"; transcript_id "ENSRNOG00000088965_tx_133"; exon_id "3_23490552_23490787_+"; exonnum "1"; txlen "2969";
3	sraer114_es	exon	23490552	23490787	0.215515307246111	+	.	gene_id "ENSRNOG00000088965"; transcript_id "ENSRNOG00000088965_tx_14"; exon_id "3_23490552_23490787_+"; exonnum "1"; txlen "2825";
3	sraer114_es	exon	23490552	23490787	0.180637038149875	+	.	gene_id "ENSRNOG00000088965"; transcript_id "ENSRNOG00000088965_tx_15"; exon_id "3_23490552_23490787_+"; exonnum "1"; txlen "2957";
3	sraer114_es	exon	23490552	23490787	0.180637038149875	+	.	gene_id "ENSRNOG00000088965"; transcript_id "ENSRNOG00000088965_tx_16"; exon_id "3_23490552_23490787_+"; exonnum "1"; txlen "3004";
3	sraer114_es	exon	23490552	23490787	0.130815916646588	+	.	gene_id "ENSRNOG00000088965"; transcript_id "ENSRNOG00000088965_tx_33"; exon_id "3_23490552_23490787_+"; exonnum "1"; txlen "2709";
3	sraer114_es	exon	23490552	23490787	0.130815916646588	+	.	gene_id "ENSRNOG00000088965"; transcript_id "ENSRNOG00000088965_tx_34"; exon_id "3_23490552_23490787_+"; exonnum "1"; txlen "2662";
3	sraer114_es	exon	23490552	23490787	0.120456596088393	+	.	gene_id "ENSRNOG00000088965"; transcript_id "ENSRNOG00000088965_tx_37"; exon_id "3_23490552_23490787_+"; exonnum "1"; txlen "2848";
3	sraer114_es	exon	23490552	23490787	0.120456596088393	+	.	gene_id "ENSRNOG00000088965"; transcript_id "ENSRNOG00000088965_tx_38"; exon_id "3_23490552_23490787_+"; exonnum "1"; txlen "2895";
3	sraer114_es	exon	23490552	23490787	0.11919604660754	+	.	gene_id "ENSRNOG00000088965"; transcript_id "ENSRNOG00000088965_tx_39"; exon_id "3_23490552_23490787_+"; exonnum "1"; txlen "2716";
3	sraer114_es	exon	23490552	23490787	0.11919604660754	+	.	gene_id "ENSRNOG00000088965"; transcript_id "ENSRNOG00000088965_tx_40"; exon_id "3_23490552_23490787_+"; exonnum "1"; txlen "2763";
3	sraer114_es	exon	23490552	23490787	0.116913204804083	+	.	gene_id "ENSRNOG00000088965"; transcript_id "ENSRNOG00000088965_tx_41"; exon_id "3_23490552_23490787_+"; exonnum "1"; txlen "604";
3	sraer114_es	exon	23490552	23490787	0.102355029391319	+	.	gene_id "ENSRNOG00000088965"; transcript_id "ENSRNOG00000088965_tx_49"; exon_id "3_23490552_23490787_+"; exonnum "1"; txlen "2913";
3	sraer114_es	exon	23490552	23490787	0.102355029391319	+	.	gene_id "ENSRNOG00000088965"; transcript_id "ENSRNOG00000088965_tx_50"; exon_id "3_23490552_23490787_+"; exonnum "1"; txlen "2960";
3	sraer114_es	exon	23490552	23490787	0.434259436169595	+	.	gene_id "ENSRNOG00000088965"; transcript_id "ENSRNOG00000088965_tx_6"; exon_id "3_23490552_23490787_+"; exonnum "1"; txlen "2818";
3	sraer114_es	exon	23490552	23490787	0.0785200402826598	+	.	gene_id "ENSRNOG00000088965"; transcript_id "ENSRNOG00000088965_tx_65"; exon_id "3_23490552_23490787_+"; exonnum "1"; txlen "2804";
3	sraer114_es	exon	23490552	23490787	0.0785200402826598	+	.	gene_id "ENSRNOG00000088965"; transcript_id "ENSRNOG00000088965_tx_66"; exon_id "3_23490552_23490787_+"; exonnum "1"; txlen "2851";
3	sraer114_es	exon	23490552	23490787	0.396511796154708	+	.	gene_id "ENSRNOG00000088965"; transcript_id "ENSRNOG00000088965_tx_8"; exon_id "3_23490552_23490787_+"; exonnum "1"; txlen "2771";
3	sraer114_es	exon	23490552	23490787	0.043523973519282	+	.	gene_id "ENSRNOG00000088965"; transcript_id "ENSRNOG00000088965_tx_89"; exon_id "3_23490552_23490787_+"; exonnum "1"; txlen "2874";
3	sraer114_es	exon	23490552	23490787	0.043523973519282	+	.	gene_id "ENSRNOG00000088965"; transcript_id "ENSRNOG00000088965_tx_91"; exon_id "3_23490552_23490787_+"; exonnum "1"; txlen "2983";
3	sraer114_es	exon	23490552	23490787	0.043523973519282	+	.	gene_id "ENSRNOG00000088965"; transcript_id "ENSRNOG00000088965_tx_93"; exon_id "3_23490552_23490787_+"; exonnum "1"; txlen "2928";
3	sraer114_es	exon	23490552	23490787	0.043523973519282	+	.	gene_id "ENSRNOG00000088965"; transcript_id "ENSRNOG00000088965_tx_94"; exon_id "3_23490552_23490787_+"; exonnum "1"; txlen "3037";
3	sraer114_es	exon	23490552	23490787	0.043523973519282	+	.	gene_id "ENSRNOG00000088965"; transcript_id "ENSRNOG00000088965_tx_95"; exon_id "3_23490552_23490787_+"; exonnum "1"; txlen "3169";
3	sraer114_es	exon	23490552	23490787	0.043523973519282	+	.	gene_id "ENSRNOG00000088965"; transcript_id "ENSRNOG00000088965_tx_97"; exon_id "3_23490552_23490787_+"; exonnum "1"; txlen "2936";
3	sraer114_es	exon	23490552	23490787	0.043523973519282	+	.	gene_id "ENSRNOG00000088965"; transcript_id "ENSRNOG00000088965_tx_99"; exon_id "3_23490552_23490787_+"; exonnum "1"; txlen "3125";
3	ensembl	exon	23491793	23492793	0	+	.	gene_id "ENSRNOG00000088965"; gene_version "1"; transcript_id "ENSRNOT00000137403"; transcript_version "1"; exon_number "1"; gene_source "ensembl"; gene_biotype "lncRNA"; transcript_source "ensembl"; transcript_biotype "lncRNA"; exon_id "ENSRNOE00000811400"; exon_version "1";
3	ensembl	transcript	23491793	23605797	0	+	.	gene_id "ENSRNOG00000088965"; gene_version "1"; transcript_id "ENSRNOT00000137403"; transcript_version "1"; gene_source "ensembl"; gene_biotype "lncRNA"; transcript_source "ensembl"; transcript_biotype "lncRNA";
3	ensembl	exon	23492289	23492793	0	+	.	gene_id "ENSRNOG00000088965"; gene_version "1"; transcript_id "ENSRNOT00000059380"; transcript_version "6"; exon_number "1"; gene_source "ensembl"; gene_biotype "lncRNA"; transcript_source "ensembl"; transcript_biotype "lncRNA"; exon_id "ENSRNOE00000735619"; exon_version "1";
3	ensembl	transcript	23492289	23605797	0	+	.	gene_id "ENSRNOG00000088965"; gene_version "1"; transcript_id "ENSRNOT00000059380"; transcript_version "6"; gene_source "ensembl"; gene_biotype "lncRNA"; transcript_source "ensembl"; transcript_biotype "lncRNA";
3	sraer114_mid	exon	23492728	23492793	0.043523973519282	+	.	gene_id "ENSRNOG00000088965"; transcript_id "ENSRNOG00000088965_tx_100"; exon_id "3_23492728_23492793_+"; exonnum "2"; txlen "3475";
3	sraer114_mid	exon	23492728	23492793	0.0412703549128961	+	.	gene_id "ENSRNOG00000088965"; transcript_id "ENSRNOG00000088965_tx_105"; exon_id "3_23492728_23492793_+"; exonnum "2"; txlen "3245";
3	sraer114_mid	exon	23492728	23492793	0.0389853412600377	+	.	gene_id "ENSRNOG00000088965"; transcript_id "ENSRNOG00000088965_tx_107"; exon_id "3_23492728_23492793_+"; exonnum "2"; txlen "3113";
3	sraer114_mid	exon	23492728	23492793	0.0317293636478157	+	.	gene_id "ENSRNOG00000088965"; transcript_id "ENSRNOG00000088965_tx_126"; exon_id "3_23492728_23492793_+"; exonnum "2"; txlen "2827";
3	sraer114_mid	exon	23492728	23492793	0.0317293636478157	+	.	gene_id "ENSRNOG00000088965"; transcript_id "ENSRNOG00000088965_tx_127"; exon_id "3_23492728_23492793_+"; exonnum "2"; txlen "3016";
3	sraer114_mid	exon	23492728	23492793	0.0317293636478157	+	.	gene_id "ENSRNOG00000088965"; transcript_id "ENSRNOG00000088965_tx_128"; exon_id "3_23492728_23492793_+"; exonnum "2"; txlen "2990";
3	sraer114_mid	exon	23492728	23492793	0.0317293636478157	+	.	gene_id "ENSRNOG00000088965"; transcript_id "ENSRNOG00000088965_tx_129"; exon_id "3_23492728_23492793_+"; exonnum "2"; txlen "3122";
3	sraer114_mid	exon	23492728	23492793	0.221033457445731	+	.	gene_id "ENSRNOG00000088965"; transcript_id "ENSRNOG00000088965_tx_13"; exon_id "3_23492728_23492793_+"; exonnum "2"; txlen "2872";
3	sraer114_mid	exon	23492728	23492793	0.0317293636478157	+	.	gene_id "ENSRNOG00000088965"; transcript_id "ENSRNOG00000088965_tx_130"; exon_id "3_23492728_23492793_+"; exonnum "2"; txlen "2881";
3	sraer114_mid	exon	23492728	23492793	0.0317293636478157	+	.	gene_id "ENSRNOG00000088965"; transcript_id "ENSRNOG00000088965_tx_131"; exon_id "3_23492728_23492793_+"; exonnum "2"; txlen "3078";
3	sraer114_mid	exon	23492728	23492793	0.0317293636478157	+	.	gene_id "ENSRNOG00000088965"; transcript_id "ENSRNOG00000088965_tx_132"; exon_id "3_23492728_23492793_+"; exonnum "2"; txlen "3428";
3	sraer114_mid	exon	23492728	23492793	0.0317293636478157	+	.	gene_id "ENSRNOG00000088965"; transcript_id "ENSRNOG00000088965_tx_133"; exon_id "3_23492728_23492793_+"; exonnum "2"; txlen "2969";
3	sraer114_mid	exon	23492728	23492793	0.0290286962158771	+	.	gene_id "ENSRNOG00000088965"; transcript_id "ENSRNOG00000088965_tx_134"; exon_id "3_23492728_23492793_+"; exonnum "2"; txlen "3154";
3	sraer114_mid	exon	23492728	23492793	0.215515307246111	+	.	gene_id "ENSRNOG00000088965"; transcript_id "ENSRNOG00000088965_tx_14"; exon_id "3_23492728_23492793_+"; exonnum "2"; txlen "2825";
3	sraer114_mid	exon	23492728	23492793	0.0223989791185499	+	.	gene_id "ENSRNOG00000088965"; transcript_id "ENSRNOG00000088965_tx_142"; exon_id "3_23492728_23492793_+"; exonnum "2"; txlen "3198";
3	sraer114_mid	exon	23492728	23492793	0.0216865801152204	+	.	gene_id "ENSRNOG00000088965"; transcript_id "ENSRNOG00000088965_tx_143"; exon_id "3_23492728_23492793_+"; exonnum "2"; txlen "3066";
3	sraer114_mid	exon	23492728	23492793	0.180637038149875	+	.	gene_id "ENSRNOG00000088965"; transcript_id "ENSRNOG00000088965_tx_15"; exon_id "3_23492728_23492793_+"; exonnum "2"; txlen "2957";
3	sraer114_mid	exon	23492728	23492793	0.180637038149875	+	.	gene_id "ENSRNOG00000088965"; transcript_id "ENSRNOG00000088965_tx_16"; exon_id "3_23492728_23492793_+"; exonnum "2"; txlen "3004";
3	sraer114_mid	exon	23492728	23492793	0.130815916646588	+	.	gene_id "ENSRNOG00000088965"; transcript_id "ENSRNOG00000088965_tx_33"; exon_id "3_23492728_23492793_+"; exonnum "2"; txlen "2709";
3	sraer114_mid	exon	23492728	23492793	0.130815916646588	+	.	gene_id "ENSRNOG00000088965"; transcript_id "ENSRNOG00000088965_tx_34"; exon_id "3_23492728_23492793_+"; exonnum "2"; txlen "2662";
3	sraer114_mid	exon	23492728	23492793	0.120456596088393	+	.	gene_id "ENSRNOG00000088965"; transcript_id "ENSRNOG00000088965_tx_37"; exon_id "3_23492728_23492793_+"; exonnum "2"; txlen "2848";
3	sraer114_mid	exon	23492728	23492793	0.120456596088393	+	.	gene_id "ENSRNOG00000088965"; transcript_id "ENSRNOG00000088965_tx_38"; exon_id "3_23492728_23492793_+"; exonnum "2"; txlen "2895";
3	sraer114_mid	exon	23492728	23492793	0.11919604660754	+	.	gene_id "ENSRNOG00000088965"; transcript_id "ENSRNOG00000088965_tx_39"; exon_id "3_23492728_23492793_+"; exonnum "2"; txlen "2716";
3	sraer114_mid	exon	23492728	23492793	0.11919604660754	+	.	gene_id "ENSRNOG00000088965"; transcript_id "ENSRNOG00000088965_tx_40"; exon_id "3_23492728_23492793_+"; exonnum "2"; txlen "2763";
3	sraer114_mid	exon	23492728	23492793	0.116913204804083	+	.	gene_id "ENSRNOG00000088965"; transcript_id "ENSRNOG00000088965_tx_41"; exon_id "3_23492728_23492793_+"; exonnum "2"; txlen "604";
3	sraer114_mid	exon	23492728	23492793	0.11046529745128	+	.	gene_id "ENSRNOG00000088965"; transcript_id "ENSRNOG00000088965_tx_44"; exon_id "3_23492728_23492793_+"; exonnum "2"; txlen "3168";
3	sraer114_mid	exon	23492728	23492793	0.11046529745128	+	.	gene_id "ENSRNOG00000088965"; transcript_id "ENSRNOG00000088965_tx_45"; exon_id "3_23492728_23492793_+"; exonnum "2"; txlen "3121";
3	sraer114_mid	exon	23492728	23492793	0.102574753462567	+	.	gene_id "ENSRNOG00000088965"; transcript_id "ENSRNOG00000088965_tx_48"; exon_id "3_23492728_23492793_+"; exonnum "2"; txlen "3222";
3	sraer114_mid	exon	23492728	23492793	0.102355029391319	+	.	gene_id "ENSRNOG00000088965"; transcript_id "ENSRNOG00000088965_tx_49"; exon_id "3_23492728_23492793_+"; exonnum "2"; txlen "2913";
3	sraer114_mid	exon	23492728	23492793	0.102355029391319	+	.	gene_id "ENSRNOG00000088965"; transcript_id "ENSRNOG00000088965_tx_50"; exon_id "3_23492728_23492793_+"; exonnum "2"; txlen "2960";
3	sraer114_mid	exon	23492728	23492793	0.0963642604965194	+	.	gene_id "ENSRNOG00000088965"; transcript_id "ENSRNOG00000088965_tx_56"; exon_id "3_23492728_23492793_+"; exonnum "2"; txlen "3354";
3	sraer114_mid	exon	23492728	23492793	0.0963642604965194	+	.	gene_id "ENSRNOG00000088965"; transcript_id "ENSRNOG00000088965_tx_57"; exon_id "3_23492728_23492793_+"; exonnum "2"; txlen "3307";
3	sraer114_mid	exon	23492728	23492793	0.434259436169595	+	.	gene_id "ENSRNOG00000088965"; transcript_id "ENSRNOG00000088965_tx_6"; exon_id "3_23492728_23492793_+"; exonnum "2"; txlen "2818";
3	sraer114_mid	exon	23492728	23492793	0.0806725112404567	+	.	gene_id "ENSRNOG00000088965"; transcript_id "ENSRNOG00000088965_tx_63"; exon_id "3_23492728_23492793_+"; exonnum "2"; txlen "3059";
3	sraer114_mid	exon	23492728	23492793	0.0785200402826598	+	.	gene_id "ENSRNOG00000088965"; transcript_id "ENSRNOG00000088965_tx_65"; exon_id "3_23492728_23492793_+"; exonnum "2"; txlen "2804";
3	sraer114_mid	exon	23492728	23492793	0.0785200402826598	+	.	gene_id "ENSRNOG00000088965"; transcript_id "ENSRNOG00000088965_tx_66"; exon_id "3_23492728_23492793_+"; exonnum "2"; txlen "2851";
3	sraer114_mid	exon	23492728	23492793	0.0757587936605218	+	.	gene_id "ENSRNOG00000088965"; transcript_id "ENSRNOG00000088965_tx_67"; exon_id "3_23492728_23492793_+"; exonnum "2"; txlen "3012";
3	sraer114_mid	exon	23492728	23492793	0.0721772110232064	+	.	gene_id "ENSRNOG00000088965"; transcript_id "ENSRNOG00000088965_tx_71"; exon_id "3_23492728_23492793_+"; exonnum "2"; txlen "3310";
3	sraer114_mid	exon	23492728	23492793	0.0721772110232064	+	.	gene_id "ENSRNOG00000088965"; transcript_id "ENSRNOG00000088965_tx_72"; exon_id "3_23492728_23492793_+"; exonnum "2"; txlen "3263";
3	sraer114_mid	exon	23492728	23492793	0.396511796154708	+	.	gene_id "ENSRNOG00000088965"; transcript_id "ENSRNOG00000088965_tx_8"; exon_id "3_23492728_23492793_+"; exonnum "2"; txlen "2771";
3	sraer114_mid	exon	23492728	23492793	0.0635171349635028	+	.	gene_id "ENSRNOG00000088965"; transcript_id "ENSRNOG00000088965_tx_80"; exon_id "3_23492728_23492793_+"; exonnum "2"; txlen "3201";
3	sraer114_mid	exon	23492728	23492793	0.0628891134284719	+	.	gene_id "ENSRNOG00000088965"; transcript_id "ENSRNOG00000088965_tx_81"; exon_id "3_23492728_23492793_+"; exonnum "2"; txlen "3175";
3	sraer114_mid	exon	23492728	23492793	0.0519538920201789	+	.	gene_id "ENSRNOG00000088965"; transcript_id "ENSRNOG00000088965_tx_88"; exon_id "3_23492728_23492793_+"; exonnum "2"; txlen "954";
3	sraer114_mid	exon	23492728	23492793	0.043523973519282	+	.	gene_id "ENSRNOG00000088965"; transcript_id "ENSRNOG00000088965_tx_89"; exon_id "3_23492728_23492793_+"; exonnum "2"; txlen "2874";
3	sraer114_mid	exon	23492728	23492793	0.043523973519282	+	.	gene_id "ENSRNOG00000088965"; transcript_id "ENSRNOG00000088965_tx_90"; exon_id "3_23492728_23492793_+"; exonnum "2"; txlen "3224";
3	sraer114_mid	exon	23492728	23492793	0.043523973519282	+	.	gene_id "ENSRNOG00000088965"; transcript_id "ENSRNOG00000088965_tx_91"; exon_id "3_23492728_23492793_+"; exonnum "2"; txlen "2983";
3	sraer114_mid	exon	23492728	23492793	0.043523973519282	+	.	gene_id "ENSRNOG00000088965"; transcript_id "ENSRNOG00000088965_tx_92"; exon_id "3_23492728_23492793_+"; exonnum "2"; txlen "3333";
3	sraer114_mid	exon	23492728	23492793	0.043523973519282	+	.	gene_id "ENSRNOG00000088965"; transcript_id "ENSRNOG00000088965_tx_93"; exon_id "3_23492728_23492793_+"; exonnum "2"; txlen "2928";
3	sraer114_mid	exon	23492728	23492793	0.043523973519282	+	.	gene_id "ENSRNOG00000088965"; transcript_id "ENSRNOG00000088965_tx_94"; exon_id "3_23492728_23492793_+"; exonnum "2"; txlen "3037";
3	sraer114_mid	exon	23492728	23492793	0.043523973519282	+	.	gene_id "ENSRNOG00000088965"; transcript_id "ENSRNOG00000088965_tx_95"; exon_id "3_23492728_23492793_+"; exonnum "2"; txlen "3169";
3	sraer114_mid	exon	23492728	23492793	0.043523973519282	+	.	gene_id "ENSRNOG00000088965"; transcript_id "ENSRNOG00000088965_tx_96"; exon_id "3_23492728_23492793_+"; exonnum "2"; txlen "3519";
3	sraer114_mid	exon	23492728	23492793	0.043523973519282	+	.	gene_id "ENSRNOG00000088965"; transcript_id "ENSRNOG00000088965_tx_97"; exon_id "3_23492728_23492793_+"; exonnum "2"; txlen "2936";
3	sraer114_mid	exon	23492728	23492793	0.043523973519282	+	.	gene_id "ENSRNOG00000088965"; transcript_id "ENSRNOG00000088965_tx_98"; exon_id "3_23492728_23492793_+"; exonnum "2"; txlen "3286";
3	sraer114_mid	exon	23492728	23492793	0.043523973519282	+	.	gene_id "ENSRNOG00000088965"; transcript_id "ENSRNOG00000088965_tx_99"; exon_id "3_23492728_23492793_+"; exonnum "2"; txlen "3125";
3	ensembl	exon	23512633	23512679	0	+	.	gene_id "ENSRNOG00000088965"; gene_version "1"; transcript_id "ENSRNOT00000158607"; transcript_version "1"; exon_number "2"; gene_source "ensembl"; gene_biotype "lncRNA"; transcript_source "ensembl"; transcript_biotype "lncRNA"; exon_id "ENSRNOE00000791529"; exon_version "1"; tag "Ensembl_canonical";
3	ensembl	exon	23512633	23512679	0	+	.	gene_id "ENSRNOG00000088965"; gene_version "1"; transcript_id "ENSRNOT00000137403"; transcript_version "1"; exon_number "2"; gene_source "ensembl"; gene_biotype "lncRNA"; transcript_source "ensembl"; transcript_biotype "lncRNA"; exon_id "ENSRNOE00000791529"; exon_version "1";
3	ENSEMBL114_rn	exon	23512633	23512679	0.043523973519282	+	.	gene_id "ENSRNOG00000088965"; transcript_id "ENSRNOG00000088965_tx_100"; exon_id "3_23512633_23512679_+"; exonnum "3"; txlen "3475";
3	ENSEMBL114_rn	exon	23512633	23512679	0.0412703549128961	+	.	gene_id "ENSRNOG00000088965"; transcript_id "ENSRNOG00000088965_tx_105"; exon_id "3_23512633_23512679_+"; exonnum "3"; txlen "3245";
3	ENSEMBL114_rn	exon	23512633	23512679	0.0389853412600377	+	.	gene_id "ENSRNOG00000088965"; transcript_id "ENSRNOG00000088965_tx_107"; exon_id "3_23512633_23512679_+"; exonnum "3"; txlen "3113";
3	ENSEMBL114_rn	exon	23512633	23512679	0.0317293636478157	+	.	gene_id "ENSRNOG00000088965"; transcript_id "ENSRNOG00000088965_tx_127"; exon_id "3_23512633_23512679_+"; exonnum "3"; txlen "3016";
3	ENSEMBL114_rn	exon	23512633	23512679	0.221033457445731	+	.	gene_id "ENSRNOG00000088965"; transcript_id "ENSRNOG00000088965_tx_13"; exon_id "3_23512633_23512679_+"; exonnum "3"; txlen "2872";
3	ENSEMBL114_rn	exon	23512633	23512679	0.180637038149875	+	.	gene_id "ENSRNOG00000088965"; transcript_id "ENSRNOG00000088965_tx_16"; exon_id "3_23512633_23512679_+"; exonnum "3"; txlen "3004";
3	ENSEMBL114_rn	exon	23512633	23512679	0.130815916646588	+	.	gene_id "ENSRNOG00000088965"; transcript_id "ENSRNOG00000088965_tx_33"; exon_id "3_23512633_23512679_+"; exonnum "3"; txlen "2709";
3	ENSEMBL114_rn	exon	23512633	23512679	0.120456596088393	+	.	gene_id "ENSRNOG00000088965"; transcript_id "ENSRNOG00000088965_tx_38"; exon_id "3_23512633_23512679_+"; exonnum "3"; txlen "2895";
3	ENSEMBL114_rn	exon	23512633	23512679	0.11919604660754	+	.	gene_id "ENSRNOG00000088965"; transcript_id "ENSRNOG00000088965_tx_40"; exon_id "3_23512633_23512679_+"; exonnum "3"; txlen "2763";
3	ENSEMBL114_rn	exon	23512633	23512679	0.116913204804083	+	.	gene_id "ENSRNOG00000088965"; transcript_id "ENSRNOG00000088965_tx_41"; exon_id "3_23512633_23512679_+"; exonnum "3"; txlen "604";
3	ENSEMBL114_rn	exon	23512633	23512679	0.11046529745128	+	.	gene_id "ENSRNOG00000088965"; transcript_id "ENSRNOG00000088965_tx_44"; exon_id "3_23512633_23512679_+"; exonnum "3"; txlen "3168";
3	ENSEMBL114_rn	exon	23512633	23512679	0.102574753462567	+	.	gene_id "ENSRNOG00000088965"; transcript_id "ENSRNOG00000088965_tx_48"; exon_id "3_23512633_23512679_+"; exonnum "3"; txlen "3222";
3	ENSEMBL114_rn	exon	23512633	23512679	0.102355029391319	+	.	gene_id "ENSRNOG00000088965"; transcript_id "ENSRNOG00000088965_tx_50"; exon_id "3_23512633_23512679_+"; exonnum "3"; txlen "2960";
3	ENSEMBL114_rn	exon	23512633	23512679	0.0963642604965194	+	.	gene_id "ENSRNOG00000088965"; transcript_id "ENSRNOG00000088965_tx_56"; exon_id "3_23512633_23512679_+"; exonnum "3"; txlen "3354";
3	ENSEMBL114_rn	exon	23512633	23512679	0.434259436169595	+	.	gene_id "ENSRNOG00000088965"; transcript_id "ENSRNOG00000088965_tx_6"; exon_id "3_23512633_23512679_+"; exonnum "3"; txlen "2818";
3	ENSEMBL114_rn	exon	23512633	23512679	0.0806725112404567	+	.	gene_id "ENSRNOG00000088965"; transcript_id "ENSRNOG00000088965_tx_63"; exon_id "3_23512633_23512679_+"; exonnum "3"; txlen "3059";
3	ENSEMBL114_rn	exon	23512633	23512679	0.0785200402826598	+	.	gene_id "ENSRNOG00000088965"; transcript_id "ENSRNOG00000088965_tx_66"; exon_id "3_23512633_23512679_+"; exonnum "3"; txlen "2851";
3	ENSEMBL114_rn	exon	23512633	23512679	0.0721772110232064	+	.	gene_id "ENSRNOG00000088965"; transcript_id "ENSRNOG00000088965_tx_71"; exon_id "3_23512633_23512679_+"; exonnum "3"; txlen "3310";
3	ENSEMBL114_rn	exon	23512633	23512679	0.0635171349635028	+	.	gene_id "ENSRNOG00000088965"; transcript_id "ENSRNOG00000088965_tx_80"; exon_id "3_23512633_23512679_+"; exonnum "3"; txlen "3201";
3	ENSEMBL114_rn	exon	23512633	23512679	0.0519538920201789	+	.	gene_id "ENSRNOG00000088965"; transcript_id "ENSRNOG00000088965_tx_88"; exon_id "3_23512633_23512679_+"; exonnum "3"; txlen "954";
3	ENSEMBL114_rn	exon	23512633	23512679	0.043523973519282	+	.	gene_id "ENSRNOG00000088965"; transcript_id "ENSRNOG00000088965_tx_89"; exon_id "3_23512633_23512679_+"; exonnum "3"; txlen "2874";
3	ENSEMBL114_rn	exon	23512633	23512679	0.043523973519282	+	.	gene_id "ENSRNOG00000088965"; transcript_id "ENSRNOG00000088965_tx_90"; exon_id "3_23512633_23512679_+"; exonnum "3"; txlen "3224";
3	ENSEMBL114_rn	exon	23512633	23512679	0.043523973519282	+	.	gene_id "ENSRNOG00000088965"; transcript_id "ENSRNOG00000088965_tx_91"; exon_id "3_23512633_23512679_+"; exonnum "3"; txlen "2983";
3	ENSEMBL114_rn	exon	23512633	23512679	0.043523973519282	+	.	gene_id "ENSRNOG00000088965"; transcript_id "ENSRNOG00000088965_tx_92"; exon_id "3_23512633_23512679_+"; exonnum "3"; txlen "3333";
3	ENSEMBL114_rn	exon	23512633	23512679	0.043523973519282	+	.	gene_id "ENSRNOG00000088965"; transcript_id "ENSRNOG00000088965_tx_93"; exon_id "3_23512633_23512679_+"; exonnum "3"; txlen "2928";
3	ENSEMBL114_rn	exon	23512633	23512679	0.043523973519282	+	.	gene_id "ENSRNOG00000088965"; transcript_id "ENSRNOG00000088965_tx_94"; exon_id "3_23512633_23512679_+"; exonnum "3"; txlen "3037";
3	ENSEMBL114_rn	exon	23512633	23512679	0.043523973519282	+	.	gene_id "ENSRNOG00000088965"; transcript_id "ENSRNOG00000088965_tx_95"; exon_id "3_23512633_23512679_+"; exonnum "3"; txlen "3169";
3	ENSEMBL114_rn	exon	23512633	23512679	0.043523973519282	+	.	gene_id "ENSRNOG00000088965"; transcript_id "ENSRNOG00000088965_tx_96"; exon_id "3_23512633_23512679_+"; exonnum "3"; txlen "3519";
3	ENSEMBL114_rn	exon	23512633	23512679	0.043523973519282	+	.	gene_id "ENSRNOG00000088965"; transcript_id "ENSRNOG00000088965_tx_99"; exon_id "3_23512633_23512679_+"; exonnum "3"; txlen "3125";
3	sraer114_ss	exon	23513462	23513716	0.116913204804083	+	.	gene_id "ENSRNOG00000088965"; transcript_id "ENSRNOG00000088965_tx_41"; exon_id "3_23513462_23513716_+"; exonnum "4"; txlen "604";
3	sraer114_ss	exon	23513462	23513716	0.0519538920201789	+	.	gene_id "ENSRNOG00000088965"; transcript_id "ENSRNOG00000088965_tx_88"; exon_id "3_23513462_23513716_+"; exonnum "4"; txlen "954";
3	ensembl	exon	23537925	23538236	0	+	.	gene_id "ENSRNOG00000088965"; gene_version "1"; transcript_id "ENSRNOT00000151725"; transcript_version "1"; exon_number "1"; gene_source "ensembl"; gene_biotype "lncRNA"; transcript_source "ensembl"; transcript_biotype "lncRNA"; exon_id "ENSRNOE00000772399"; exon_version "1";
3	ENSEMBL114_rn	exon	23537925	23538236	0.0422133022567378	+	.	gene_id "ENSRNOG00000088965"; transcript_id "ENSRNOG00000088965_tx_103"; exon_id "3_23537925_23538236_+"; exonnum "1"; txlen "2923";
3	ENSEMBL114_rn	exon	23537925	23538236	0.0422133022567378	+	.	gene_id "ENSRNOG00000088965"; transcript_id "ENSRNOG00000088965_tx_104"; exon_id "3_23537925_23538236_+"; exonnum "1"; txlen "2918";
3	ENSEMBL114_rn	exon	23537925	23538236	0.02060806881825	+	.	gene_id "ENSRNOG00000088965"; transcript_id "ENSRNOG00000088965_tx_150"; exon_id "3_23537925_23538236_+"; exonnum "1"; txlen "2814";
3	ENSEMBL114_rn	exon	23537925	23538236	0.02060806881825	+	.	gene_id "ENSRNOG00000088965"; transcript_id "ENSRNOG00000088965_tx_151"; exon_id "3_23537925_23538236_+"; exonnum "1"; txlen "2809";
3	ensembl	transcript	23537925	23595433	0	+	.	gene_id "ENSRNOG00000088965"; gene_version "1"; transcript_id "ENSRNOT00000151725"; transcript_version "1"; gene_source "ensembl"; gene_biotype "lncRNA"; transcript_source "ensembl"; transcript_biotype "lncRNA";
3	ensembl	exon	23540358	23540538	0	+	.	gene_id "ENSRNOG00000088965"; gene_version "1"; transcript_id "ENSRNOT00000158607"; transcript_version "1"; exon_number "3"; gene_source "ensembl"; gene_biotype "lncRNA"; transcript_source "ensembl"; transcript_biotype "lncRNA"; exon_id "ENSRNOE00000540320"; exon_version "3"; tag "Ensembl_canonical";
3	ensembl	exon	23540358	23540538	0	+	.	gene_id "ENSRNOG00000088965"; gene_version "1"; transcript_id "ENSRNOT00000137403"; transcript_version "1"; exon_number "3"; gene_source "ensembl"; gene_biotype "lncRNA"; transcript_source "ensembl"; transcript_biotype "lncRNA"; exon_id "ENSRNOE00000540320"; exon_version "3";
3	ensembl	exon	23540358	23540538	0	+	.	gene_id "ENSRNOG00000088965"; gene_version "1"; transcript_id "ENSRNOT00000059380"; transcript_version "6"; exon_number "2"; gene_source "ensembl"; gene_biotype "lncRNA"; transcript_source "ensembl"; transcript_biotype "lncRNA"; exon_id "ENSRNOE00000540320"; exon_version "3";
3	ensembl	exon	23540358	23540538	0	+	.	gene_id "ENSRNOG00000088965"; gene_version "1"; transcript_id "ENSRNOT00000151725"; transcript_version "1"; exon_number "2"; gene_source "ensembl"; gene_biotype "lncRNA"; transcript_source "ensembl"; transcript_biotype "lncRNA"; exon_id "ENSRNOE00000540320"; exon_version "3";
3	ENSEMBL114_rn	exon	23540358	23540538	0.043523973519282	+	.	gene_id "ENSRNOG00000088965"; transcript_id "ENSRNOG00000088965_tx_100"; exon_id "3_23540358_23540538_+"; exonnum "4"; txlen "3475";
3	ENSEMBL114_rn	exon	23540358	23540538	0.0422133022567378	+	.	gene_id "ENSRNOG00000088965"; transcript_id "ENSRNOG00000088965_tx_103"; exon_id "3_23540358_23540538_+"; exonnum "2"; txlen "2923";
3	ENSEMBL114_rn	exon	23540358	23540538	0.0422133022567378	+	.	gene_id "ENSRNOG00000088965"; transcript_id "ENSRNOG00000088965_tx_104"; exon_id "3_23540358_23540538_+"; exonnum "2"; txlen "2918";
3	ENSEMBL114_rn	exon	23540358	23540538	0.0412703549128961	+	.	gene_id "ENSRNOG00000088965"; transcript_id "ENSRNOG00000088965_tx_105"; exon_id "3_23540358_23540538_+"; exonnum "4"; txlen "3245";
3	ENSEMBL114_rn	exon	23540358	23540538	0.0389853412600377	+	.	gene_id "ENSRNOG00000088965"; transcript_id "ENSRNOG00000088965_tx_107"; exon_id "3_23540358_23540538_+"; exonnum "4"; txlen "3113";
3	ENSEMBL114_rn	exon	23540358	23540538	0.0317293636478157	+	.	gene_id "ENSRNOG00000088965"; transcript_id "ENSRNOG00000088965_tx_126"; exon_id "3_23540358_23540538_+"; exonnum "3"; txlen "2827";
3	ENSEMBL114_rn	exon	23540358	23540538	0.0317293636478157	+	.	gene_id "ENSRNOG00000088965"; transcript_id "ENSRNOG00000088965_tx_127"; exon_id "3_23540358_23540538_+"; exonnum "4"; txlen "3016";
3	ENSEMBL114_rn	exon	23540358	23540538	0.0317293636478157	+	.	gene_id "ENSRNOG00000088965"; transcript_id "ENSRNOG00000088965_tx_128"; exon_id "3_23540358_23540538_+"; exonnum "3"; txlen "2990";
3	ENSEMBL114_rn	exon	23540358	23540538	0.0317293636478157	+	.	gene_id "ENSRNOG00000088965"; transcript_id "ENSRNOG00000088965_tx_129"; exon_id "3_23540358_23540538_+"; exonnum "3"; txlen "3122";
3	ENSEMBL114_rn	exon	23540358	23540538	0.221033457445731	+	.	gene_id "ENSRNOG00000088965"; transcript_id "ENSRNOG00000088965_tx_13"; exon_id "3_23540358_23540538_+"; exonnum "4"; txlen "2872";
3	ENSEMBL114_rn	exon	23540358	23540538	0.0317293636478157	+	.	gene_id "ENSRNOG00000088965"; transcript_id "ENSRNOG00000088965_tx_130"; exon_id "3_23540358_23540538_+"; exonnum "3"; txlen "2881";
3	ENSEMBL114_rn	exon	23540358	23540538	0.0317293636478157	+	.	gene_id "ENSRNOG00000088965"; transcript_id "ENSRNOG00000088965_tx_131"; exon_id "3_23540358_23540538_+"; exonnum "3"; txlen "3078";
3	ENSEMBL114_rn	exon	23540358	23540538	0.0317293636478157	+	.	gene_id "ENSRNOG00000088965"; transcript_id "ENSRNOG00000088965_tx_132"; exon_id "3_23540358_23540538_+"; exonnum "3"; txlen "3428";
3	ENSEMBL114_rn	exon	23540358	23540538	0.0317293636478157	+	.	gene_id "ENSRNOG00000088965"; transcript_id "ENSRNOG00000088965_tx_133"; exon_id "3_23540358_23540538_+"; exonnum "3"; txlen "2969";
3	ENSEMBL114_rn	exon	23540358	23540538	0.0290286962158771	+	.	gene_id "ENSRNOG00000088965"; transcript_id "ENSRNOG00000088965_tx_134"; exon_id "3_23540358_23540538_+"; exonnum "3"; txlen "3154";
3	ENSEMBL114_rn	exon	23540358	23540538	0.215515307246111	+	.	gene_id "ENSRNOG00000088965"; transcript_id "ENSRNOG00000088965_tx_14"; exon_id "3_23540358_23540538_+"; exonnum "3"; txlen "2825";
3	ENSEMBL114_rn	exon	23540358	23540538	0.0223989791185499	+	.	gene_id "ENSRNOG00000088965"; transcript_id "ENSRNOG00000088965_tx_142"; exon_id "3_23540358_23540538_+"; exonnum "3"; txlen "3198";
3	ENSEMBL114_rn	exon	23540358	23540538	0.0216865801152204	+	.	gene_id "ENSRNOG00000088965"; transcript_id "ENSRNOG00000088965_tx_143"; exon_id "3_23540358_23540538_+"; exonnum "3"; txlen "3066";
3	ENSEMBL114_rn	exon	23540358	23540538	0.180637038149875	+	.	gene_id "ENSRNOG00000088965"; transcript_id "ENSRNOG00000088965_tx_15"; exon_id "3_23540358_23540538_+"; exonnum "3"; txlen "2957";
3	ENSEMBL114_rn	exon	23540358	23540538	0.02060806881825	+	.	gene_id "ENSRNOG00000088965"; transcript_id "ENSRNOG00000088965_tx_150"; exon_id "3_23540358_23540538_+"; exonnum "2"; txlen "2814";
3	ENSEMBL114_rn	exon	23540358	23540538	0.02060806881825	+	.	gene_id "ENSRNOG00000088965"; transcript_id "ENSRNOG00000088965_tx_151"; exon_id "3_23540358_23540538_+"; exonnum "2"; txlen "2809";
3	ENSEMBL114_rn	exon	23540358	23540538	0.180637038149875	+	.	gene_id "ENSRNOG00000088965"; transcript_id "ENSRNOG00000088965_tx_16"; exon_id "3_23540358_23540538_+"; exonnum "4"; txlen "3004";
3	ENSEMBL114_rn	exon	23540358	23540538	0.130815916646588	+	.	gene_id "ENSRNOG00000088965"; transcript_id "ENSRNOG00000088965_tx_33"; exon_id "3_23540358_23540538_+"; exonnum "4"; txlen "2709";
3	ENSEMBL114_rn	exon	23540358	23540538	0.130815916646588	+	.	gene_id "ENSRNOG00000088965"; transcript_id "ENSRNOG00000088965_tx_34"; exon_id "3_23540358_23540538_+"; exonnum "3"; txlen "2662";
3	ENSEMBL114_rn	exon	23540358	23540538	0.120456596088393	+	.	gene_id "ENSRNOG00000088965"; transcript_id "ENSRNOG00000088965_tx_37"; exon_id "3_23540358_23540538_+"; exonnum "3"; txlen "2848";
3	ENSEMBL114_rn	exon	23540358	23540538	0.120456596088393	+	.	gene_id "ENSRNOG00000088965"; transcript_id "ENSRNOG00000088965_tx_38"; exon_id "3_23540358_23540538_+"; exonnum "4"; txlen "2895";
3	ENSEMBL114_rn	exon	23540358	23540538	0.11919604660754	+	.	gene_id "ENSRNOG00000088965"; transcript_id "ENSRNOG00000088965_tx_39"; exon_id "3_23540358_23540538_+"; exonnum "3"; txlen "2716";
3	ENSEMBL114_rn	exon	23540358	23540538	0.11919604660754	+	.	gene_id "ENSRNOG00000088965"; transcript_id "ENSRNOG00000088965_tx_40"; exon_id "3_23540358_23540538_+"; exonnum "4"; txlen "2763";
3	ENSEMBL114_rn	exon	23540358	23540538	0.11046529745128	+	.	gene_id "ENSRNOG00000088965"; transcript_id "ENSRNOG00000088965_tx_44"; exon_id "3_23540358_23540538_+"; exonnum "4"; txlen "3168";
3	ENSEMBL114_rn	exon	23540358	23540538	0.11046529745128	+	.	gene_id "ENSRNOG00000088965"; transcript_id "ENSRNOG00000088965_tx_45"; exon_id "3_23540358_23540538_+"; exonnum "3"; txlen "3121";
3	ENSEMBL114_rn	exon	23540358	23540538	0.102574753462567	+	.	gene_id "ENSRNOG00000088965"; transcript_id "ENSRNOG00000088965_tx_48"; exon_id "3_23540358_23540538_+"; exonnum "4"; txlen "3222";
3	ENSEMBL114_rn	exon	23540358	23540538	0.102355029391319	+	.	gene_id "ENSRNOG00000088965"; transcript_id "ENSRNOG00000088965_tx_49"; exon_id "3_23540358_23540538_+"; exonnum "3"; txlen "2913";
3	ENSEMBL114_rn	exon	23540358	23540538	0.102355029391319	+	.	gene_id "ENSRNOG00000088965"; transcript_id "ENSRNOG00000088965_tx_50"; exon_id "3_23540358_23540538_+"; exonnum "4"; txlen "2960";
3	ENSEMBL114_rn	exon	23540358	23540538	0.0963642604965194	+	.	gene_id "ENSRNOG00000088965"; transcript_id "ENSRNOG00000088965_tx_56"; exon_id "3_23540358_23540538_+"; exonnum "4"; txlen "3354";
3	ENSEMBL114_rn	exon	23540358	23540538	0.0963642604965194	+	.	gene_id "ENSRNOG00000088965"; transcript_id "ENSRNOG00000088965_tx_57"; exon_id "3_23540358_23540538_+"; exonnum "3"; txlen "3307";
3	ENSEMBL114_rn	exon	23540358	23540538	0.434259436169595	+	.	gene_id "ENSRNOG00000088965"; transcript_id "ENSRNOG00000088965_tx_6"; exon_id "3_23540358_23540538_+"; exonnum "4"; txlen "2818";
3	ENSEMBL114_rn	exon	23540358	23540538	0.0806725112404567	+	.	gene_id "ENSRNOG00000088965"; transcript_id "ENSRNOG00000088965_tx_63"; exon_id "3_23540358_23540538_+"; exonnum "4"; txlen "3059";
3	ENSEMBL114_rn	exon	23540358	23540538	0.0785200402826598	+	.	gene_id "ENSRNOG00000088965"; transcript_id "ENSRNOG00000088965_tx_65"; exon_id "3_23540358_23540538_+"; exonnum "3"; txlen "2804";
3	ENSEMBL114_rn	exon	23540358	23540538	0.0785200402826598	+	.	gene_id "ENSRNOG00000088965"; transcript_id "ENSRNOG00000088965_tx_66"; exon_id "3_23540358_23540538_+"; exonnum "4"; txlen "2851";
3	ENSEMBL114_rn	exon	23540358	23540538	0.0757587936605218	+	.	gene_id "ENSRNOG00000088965"; transcript_id "ENSRNOG00000088965_tx_67"; exon_id "3_23540358_23540538_+"; exonnum "3"; txlen "3012";
3	ENSEMBL114_rn	exon	23540358	23540538	0.0721772110232064	+	.	gene_id "ENSRNOG00000088965"; transcript_id "ENSRNOG00000088965_tx_71"; exon_id "3_23540358_23540538_+"; exonnum "4"; txlen "3310";
3	ENSEMBL114_rn	exon	23540358	23540538	0.0721772110232064	+	.	gene_id "ENSRNOG00000088965"; transcript_id "ENSRNOG00000088965_tx_72"; exon_id "3_23540358_23540538_+"; exonnum "3"; txlen "3263";
3	ENSEMBL114_rn	exon	23540358	23540538	0.396511796154708	+	.	gene_id "ENSRNOG00000088965"; transcript_id "ENSRNOG00000088965_tx_8"; exon_id "3_23540358_23540538_+"; exonnum "3"; txlen "2771";
3	ENSEMBL114_rn	exon	23540358	23540538	0.0635171349635028	+	.	gene_id "ENSRNOG00000088965"; transcript_id "ENSRNOG00000088965_tx_80"; exon_id "3_23540358_23540538_+"; exonnum "4"; txlen "3201";
3	ENSEMBL114_rn	exon	23540358	23540538	0.0628891134284719	+	.	gene_id "ENSRNOG00000088965"; transcript_id "ENSRNOG00000088965_tx_81"; exon_id "3_23540358_23540538_+"; exonnum "3"; txlen "3175";
3	ENSEMBL114_rn	exon	23540358	23540538	0.043523973519282	+	.	gene_id "ENSRNOG00000088965"; transcript_id "ENSRNOG00000088965_tx_89"; exon_id "3_23540358_23540538_+"; exonnum "4"; txlen "2874";
3	ENSEMBL114_rn	exon	23540358	23540538	0.043523973519282	+	.	gene_id "ENSRNOG00000088965"; transcript_id "ENSRNOG00000088965_tx_90"; exon_id "3_23540358_23540538_+"; exonnum "4"; txlen "3224";
3	ENSEMBL114_rn	exon	23540358	23540538	0.043523973519282	+	.	gene_id "ENSRNOG00000088965"; transcript_id "ENSRNOG00000088965_tx_91"; exon_id "3_23540358_23540538_+"; exonnum "4"; txlen "2983";
3	ENSEMBL114_rn	exon	23540358	23540538	0.043523973519282	+	.	gene_id "ENSRNOG00000088965"; transcript_id "ENSRNOG00000088965_tx_92"; exon_id "3_23540358_23540538_+"; exonnum "4"; txlen "3333";
3	ENSEMBL114_rn	exon	23540358	23540538	0.043523973519282	+	.	gene_id "ENSRNOG00000088965"; transcript_id "ENSRNOG00000088965_tx_93"; exon_id "3_23540358_23540538_+"; exonnum "4"; txlen "2928";
3	ENSEMBL114_rn	exon	23540358	23540538	0.043523973519282	+	.	gene_id "ENSRNOG00000088965"; transcript_id "ENSRNOG00000088965_tx_94"; exon_id "3_23540358_23540538_+"; exonnum "4"; txlen "3037";
3	ENSEMBL114_rn	exon	23540358	23540538	0.043523973519282	+	.	gene_id "ENSRNOG00000088965"; transcript_id "ENSRNOG00000088965_tx_95"; exon_id "3_23540358_23540538_+"; exonnum "4"; txlen "3169";
3	ENSEMBL114_rn	exon	23540358	23540538	0.043523973519282	+	.	gene_id "ENSRNOG00000088965"; transcript_id "ENSRNOG00000088965_tx_96"; exon_id "3_23540358_23540538_+"; exonnum "4"; txlen "3519";
3	ENSEMBL114_rn	exon	23540358	23540538	0.043523973519282	+	.	gene_id "ENSRNOG00000088965"; transcript_id "ENSRNOG00000088965_tx_97"; exon_id "3_23540358_23540538_+"; exonnum "3"; txlen "2936";
3	ENSEMBL114_rn	exon	23540358	23540538	0.043523973519282	+	.	gene_id "ENSRNOG00000088965"; transcript_id "ENSRNOG00000088965_tx_98"; exon_id "3_23540358_23540538_+"; exonnum "3"; txlen "3286";
3	ENSEMBL114_rn	exon	23540358	23540538	0.043523973519282	+	.	gene_id "ENSRNOG00000088965"; transcript_id "ENSRNOG00000088965_tx_99"; exon_id "3_23540358_23540538_+"; exonnum "4"; txlen "3125";
3	ensembl	exon	23543630	23544451	0	+	.	gene_id "ENSRNOG00000079209"; gene_version "1"; transcript_id "ENSRNOT00000130892"; transcript_version "1"; exon_number "1"; gene_source "ensembl"; gene_biotype "lncRNA"; transcript_source "ensembl"; transcript_biotype "lncRNA"; exon_id "ENSRNOE00000773960"; exon_version "1"; tag "Ensembl_canonical";
3	ensembl	gene	23543630	23775999	0	+	.	gene_id "ENSRNOG00000079209"; gene_version "1"; gene_source "ensembl"; gene_biotype "lncRNA";
3	ensembl	transcript	23543630	23775999	0	+	.	gene_id "ENSRNOG00000079209"; gene_version "1"; transcript_id "ENSRNOT00000130892"; transcript_version "1"; gene_source "ensembl"; gene_biotype "lncRNA"; transcript_source "ensembl"; transcript_biotype "lncRNA"; tag "Ensembl_canonical";
3	ensembl	exon	23547213	23547294	0	+	.	gene_id "ENSRNOG00000088965"; gene_version "1"; transcript_id "ENSRNOT00000158607"; transcript_version "1"; exon_number "4"; gene_source "ensembl"; gene_biotype "lncRNA"; transcript_source "ensembl"; transcript_biotype "lncRNA"; exon_id "ENSRNOE00000688046"; exon_version "1"; tag "Ensembl_canonical";
3	ensembl	exon	23547213	23547294	0	+	.	gene_id "ENSRNOG00000088965"; gene_version "1"; transcript_id "ENSRNOT00000137403"; transcript_version "1"; exon_number "4"; gene_source "ensembl"; gene_biotype "lncRNA"; transcript_source "ensembl"; transcript_biotype "lncRNA"; exon_id "ENSRNOE00000688046"; exon_version "1";
3	ensembl	exon	23547213	23547294	0	+	.	gene_id "ENSRNOG00000088965"; gene_version "1"; transcript_id "ENSRNOT00000059380"; transcript_version "6"; exon_number "3"; gene_source "ensembl"; gene_biotype "lncRNA"; transcript_source "ensembl"; transcript_biotype "lncRNA"; exon_id "ENSRNOE00000688046"; exon_version "1";
3	ensembl	exon	23547213	23547294	0	+	.	gene_id "ENSRNOG00000088965"; gene_version "1"; transcript_id "ENSRNOT00000151725"; transcript_version "1"; exon_number "3"; gene_source "ensembl"; gene_biotype "lncRNA"; transcript_source "ensembl"; transcript_biotype "lncRNA"; exon_id "ENSRNOE00000688046"; exon_version "1";
3	ENSEMBL114_rn	exon	23547213	23547294	0.043523973519282	+	.	gene_id "ENSRNOG00000088965"; transcript_id "ENSRNOG00000088965_tx_100"; exon_id "3_23547213_23547294_+"; exonnum "5"; txlen "3475";
3	ENSEMBL114_rn	exon	23547213	23547294	0.0422133022567378	+	.	gene_id "ENSRNOG00000088965"; transcript_id "ENSRNOG00000088965_tx_103"; exon_id "3_23547213_23547294_+"; exonnum "3"; txlen "2923";
3	ENSEMBL114_rn	exon	23547213	23547294	0.0422133022567378	+	.	gene_id "ENSRNOG00000088965"; transcript_id "ENSRNOG00000088965_tx_104"; exon_id "3_23547213_23547294_+"; exonnum "3"; txlen "2918";
3	ENSEMBL114_rn	exon	23547213	23547294	0.0412703549128961	+	.	gene_id "ENSRNOG00000088965"; transcript_id "ENSRNOG00000088965_tx_105"; exon_id "3_23547213_23547294_+"; exonnum "5"; txlen "3245";
3	ENSEMBL114_rn	exon	23547213	23547294	0.0389853412600377	+	.	gene_id "ENSRNOG00000088965"; transcript_id "ENSRNOG00000088965_tx_107"; exon_id "3_23547213_23547294_+"; exonnum "5"; txlen "3113";
3	ENSEMBL114_rn	exon	23547213	23547294	0.0317293636478157	+	.	gene_id "ENSRNOG00000088965"; transcript_id "ENSRNOG00000088965_tx_126"; exon_id "3_23547213_23547294_+"; exonnum "4"; txlen "2827";
3	ENSEMBL114_rn	exon	23547213	23547294	0.0317293636478157	+	.	gene_id "ENSRNOG00000088965"; transcript_id "ENSRNOG00000088965_tx_127"; exon_id "3_23547213_23547294_+"; exonnum "5"; txlen "3016";
3	ENSEMBL114_rn	exon	23547213	23547294	0.0317293636478157	+	.	gene_id "ENSRNOG00000088965"; transcript_id "ENSRNOG00000088965_tx_128"; exon_id "3_23547213_23547294_+"; exonnum "4"; txlen "2990";
3	ENSEMBL114_rn	exon	23547213	23547294	0.0317293636478157	+	.	gene_id "ENSRNOG00000088965"; transcript_id "ENSRNOG00000088965_tx_129"; exon_id "3_23547213_23547294_+"; exonnum "4"; txlen "3122";
3	ENSEMBL114_rn	exon	23547213	23547294	0.221033457445731	+	.	gene_id "ENSRNOG00000088965"; transcript_id "ENSRNOG00000088965_tx_13"; exon_id "3_23547213_23547294_+"; exonnum "5"; txlen "2872";
3	ENSEMBL114_rn	exon	23547213	23547294	0.0317293636478157	+	.	gene_id "ENSRNOG00000088965"; transcript_id "ENSRNOG00000088965_tx_130"; exon_id "3_23547213_23547294_+"; exonnum "4"; txlen "2881";
3	ENSEMBL114_rn	exon	23547213	23547294	0.0317293636478157	+	.	gene_id "ENSRNOG00000088965"; transcript_id "ENSRNOG00000088965_tx_131"; exon_id "3_23547213_23547294_+"; exonnum "4"; txlen "3078";
3	ENSEMBL114_rn	exon	23547213	23547294	0.0317293636478157	+	.	gene_id "ENSRNOG00000088965"; transcript_id "ENSRNOG00000088965_tx_132"; exon_id "3_23547213_23547294_+"; exonnum "4"; txlen "3428";
3	ENSEMBL114_rn	exon	23547213	23547294	0.0317293636478157	+	.	gene_id "ENSRNOG00000088965"; transcript_id "ENSRNOG00000088965_tx_133"; exon_id "3_23547213_23547294_+"; exonnum "4"; txlen "2969";
3	ENSEMBL114_rn	exon	23547213	23547294	0.0290286962158771	+	.	gene_id "ENSRNOG00000088965"; transcript_id "ENSRNOG00000088965_tx_134"; exon_id "3_23547213_23547294_+"; exonnum "4"; txlen "3154";
3	ENSEMBL114_rn	exon	23547213	23547294	0.215515307246111	+	.	gene_id "ENSRNOG00000088965"; transcript_id "ENSRNOG00000088965_tx_14"; exon_id "3_23547213_23547294_+"; exonnum "4"; txlen "2825";
3	ENSEMBL114_rn	exon	23547213	23547294	0.0223989791185499	+	.	gene_id "ENSRNOG00000088965"; transcript_id "ENSRNOG00000088965_tx_142"; exon_id "3_23547213_23547294_+"; exonnum "4"; txlen "3198";
3	ENSEMBL114_rn	exon	23547213	23547294	0.0216865801152204	+	.	gene_id "ENSRNOG00000088965"; transcript_id "ENSRNOG00000088965_tx_143"; exon_id "3_23547213_23547294_+"; exonnum "4"; txlen "3066";
3	ENSEMBL114_rn	exon	23547213	23547294	0.180637038149875	+	.	gene_id "ENSRNOG00000088965"; transcript_id "ENSRNOG00000088965_tx_15"; exon_id "3_23547213_23547294_+"; exonnum "4"; txlen "2957";
3	ENSEMBL114_rn	exon	23547213	23547294	0.02060806881825	+	.	gene_id "ENSRNOG00000088965"; transcript_id "ENSRNOG00000088965_tx_150"; exon_id "3_23547213_23547294_+"; exonnum "3"; txlen "2814";
3	ENSEMBL114_rn	exon	23547213	23547294	0.02060806881825	+	.	gene_id "ENSRNOG00000088965"; transcript_id "ENSRNOG00000088965_tx_151"; exon_id "3_23547213_23547294_+"; exonnum "3"; txlen "2809";
3	ENSEMBL114_rn	exon	23547213	23547294	0.180637038149875	+	.	gene_id "ENSRNOG00000088965"; transcript_id "ENSRNOG00000088965_tx_16"; exon_id "3_23547213_23547294_+"; exonnum "5"; txlen "3004";
3	ENSEMBL114_rn	exon	23547213	23547294	0.130815916646588	+	.	gene_id "ENSRNOG00000088965"; transcript_id "ENSRNOG00000088965_tx_33"; exon_id "3_23547213_23547294_+"; exonnum "5"; txlen "2709";
3	ENSEMBL114_rn	exon	23547213	23547294	0.130815916646588	+	.	gene_id "ENSRNOG00000088965"; transcript_id "ENSRNOG00000088965_tx_34"; exon_id "3_23547213_23547294_+"; exonnum "4"; txlen "2662";
3	ENSEMBL114_rn	exon	23547213	23547294	0.120456596088393	+	.	gene_id "ENSRNOG00000088965"; transcript_id "ENSRNOG00000088965_tx_37"; exon_id "3_23547213_23547294_+"; exonnum "4"; txlen "2848";
3	ENSEMBL114_rn	exon	23547213	23547294	0.120456596088393	+	.	gene_id "ENSRNOG00000088965"; transcript_id "ENSRNOG00000088965_tx_38"; exon_id "3_23547213_23547294_+"; exonnum "5"; txlen "2895";
3	ENSEMBL114_rn	exon	23547213	23547294	0.11919604660754	+	.	gene_id "ENSRNOG00000088965"; transcript_id "ENSRNOG00000088965_tx_39"; exon_id "3_23547213_23547294_+"; exonnum "4"; txlen "2716";
3	ENSEMBL114_rn	exon	23547213	23547294	0.11919604660754	+	.	gene_id "ENSRNOG00000088965"; transcript_id "ENSRNOG00000088965_tx_40"; exon_id "3_23547213_23547294_+"; exonnum "5"; txlen "2763";
3	ENSEMBL114_rn	exon	23547213	23547294	0.11046529745128	+	.	gene_id "ENSRNOG00000088965"; transcript_id "ENSRNOG00000088965_tx_44"; exon_id "3_23547213_23547294_+"; exonnum "5"; txlen "3168";
3	ENSEMBL114_rn	exon	23547213	23547294	0.11046529745128	+	.	gene_id "ENSRNOG00000088965"; transcript_id "ENSRNOG00000088965_tx_45"; exon_id "3_23547213_23547294_+"; exonnum "4"; txlen "3121";
3	ENSEMBL114_rn	exon	23547213	23547294	0.102574753462567	+	.	gene_id "ENSRNOG00000088965"; transcript_id "ENSRNOG00000088965_tx_48"; exon_id "3_23547213_23547294_+"; exonnum "5"; txlen "3222";
3	ENSEMBL114_rn	exon	23547213	23547294	0.102355029391319	+	.	gene_id "ENSRNOG00000088965"; transcript_id "ENSRNOG00000088965_tx_49"; exon_id "3_23547213_23547294_+"; exonnum "4"; txlen "2913";
3	ENSEMBL114_rn	exon	23547213	23547294	0.102355029391319	+	.	gene_id "ENSRNOG00000088965"; transcript_id "ENSRNOG00000088965_tx_50"; exon_id "3_23547213_23547294_+"; exonnum "5"; txlen "2960";
3	ENSEMBL114_rn	exon	23547213	23547294	0.0963642604965194	+	.	gene_id "ENSRNOG00000088965"; transcript_id "ENSRNOG00000088965_tx_56"; exon_id "3_23547213_23547294_+"; exonnum "5"; txlen "3354";
3	ENSEMBL114_rn	exon	23547213	23547294	0.0963642604965194	+	.	gene_id "ENSRNOG00000088965"; transcript_id "ENSRNOG00000088965_tx_57"; exon_id "3_23547213_23547294_+"; exonnum "4"; txlen "3307";
3	ENSEMBL114_rn	exon	23547213	23547294	0.434259436169595	+	.	gene_id "ENSRNOG00000088965"; transcript_id "ENSRNOG00000088965_tx_6"; exon_id "3_23547213_23547294_+"; exonnum "5"; txlen "2818";
3	ENSEMBL114_rn	exon	23547213	23547294	0.0806725112404567	+	.	gene_id "ENSRNOG00000088965"; transcript_id "ENSRNOG00000088965_tx_63"; exon_id "3_23547213_23547294_+"; exonnum "5"; txlen "3059";
3	ENSEMBL114_rn	exon	23547213	23547294	0.0785200402826598	+	.	gene_id "ENSRNOG00000088965"; transcript_id "ENSRNOG00000088965_tx_65"; exon_id "3_23547213_23547294_+"; exonnum "4"; txlen "2804";
3	ENSEMBL114_rn	exon	23547213	23547294	0.0785200402826598	+	.	gene_id "ENSRNOG00000088965"; transcript_id "ENSRNOG00000088965_tx_66"; exon_id "3_23547213_23547294_+"; exonnum "5"; txlen "2851";
3	ENSEMBL114_rn	exon	23547213	23547294	0.0757587936605218	+	.	gene_id "ENSRNOG00000088965"; transcript_id "ENSRNOG00000088965_tx_67"; exon_id "3_23547213_23547294_+"; exonnum "4"; txlen "3012";
3	ENSEMBL114_rn	exon	23547213	23547294	0.0721772110232064	+	.	gene_id "ENSRNOG00000088965"; transcript_id "ENSRNOG00000088965_tx_71"; exon_id "3_23547213_23547294_+"; exonnum "5"; txlen "3310";
3	ENSEMBL114_rn	exon	23547213	23547294	0.0721772110232064	+	.	gene_id "ENSRNOG00000088965"; transcript_id "ENSRNOG00000088965_tx_72"; exon_id "3_23547213_23547294_+"; exonnum "4"; txlen "3263";
3	ENSEMBL114_rn	exon	23547213	23547294	0.396511796154708	+	.	gene_id "ENSRNOG00000088965"; transcript_id "ENSRNOG00000088965_tx_8"; exon_id "3_23547213_23547294_+"; exonnum "4"; txlen "2771";
3	ENSEMBL114_rn	exon	23547213	23547294	0.0635171349635028	+	.	gene_id "ENSRNOG00000088965"; transcript_id "ENSRNOG00000088965_tx_80"; exon_id "3_23547213_23547294_+"; exonnum "5"; txlen "3201";
3	ENSEMBL114_rn	exon	23547213	23547294	0.0628891134284719	+	.	gene_id "ENSRNOG00000088965"; transcript_id "ENSRNOG00000088965_tx_81"; exon_id "3_23547213_23547294_+"; exonnum "4"; txlen "3175";
3	ENSEMBL114_rn	exon	23547213	23547294	0.043523973519282	+	.	gene_id "ENSRNOG00000088965"; transcript_id "ENSRNOG00000088965_tx_89"; exon_id "3_23547213_23547294_+"; exonnum "5"; txlen "2874";
3	ENSEMBL114_rn	exon	23547213	23547294	0.043523973519282	+	.	gene_id "ENSRNOG00000088965"; transcript_id "ENSRNOG00000088965_tx_90"; exon_id "3_23547213_23547294_+"; exonnum "5"; txlen "3224";
3	ENSEMBL114_rn	exon	23547213	23547294	0.043523973519282	+	.	gene_id "ENSRNOG00000088965"; transcript_id "ENSRNOG00000088965_tx_91"; exon_id "3_23547213_23547294_+"; exonnum "5"; txlen "2983";
3	ENSEMBL114_rn	exon	23547213	23547294	0.043523973519282	+	.	gene_id "ENSRNOG00000088965"; transcript_id "ENSRNOG00000088965_tx_92"; exon_id "3_23547213_23547294_+"; exonnum "5"; txlen "3333";
3	ENSEMBL114_rn	exon	23547213	23547294	0.043523973519282	+	.	gene_id "ENSRNOG00000088965"; transcript_id "ENSRNOG00000088965_tx_93"; exon_id "3_23547213_23547294_+"; exonnum "5"; txlen "2928";
3	ENSEMBL114_rn	exon	23547213	23547294	0.043523973519282	+	.	gene_id "ENSRNOG00000088965"; transcript_id "ENSRNOG00000088965_tx_94"; exon_id "3_23547213_23547294_+"; exonnum "5"; txlen "3037";
3	ENSEMBL114_rn	exon	23547213	23547294	0.043523973519282	+	.	gene_id "ENSRNOG00000088965"; transcript_id "ENSRNOG00000088965_tx_95"; exon_id "3_23547213_23547294_+"; exonnum "5"; txlen "3169";
3	ENSEMBL114_rn	exon	23547213	23547294	0.043523973519282	+	.	gene_id "ENSRNOG00000088965"; transcript_id "ENSRNOG00000088965_tx_96"; exon_id "3_23547213_23547294_+"; exonnum "5"; txlen "3519";
3	ENSEMBL114_rn	exon	23547213	23547294	0.043523973519282	+	.	gene_id "ENSRNOG00000088965"; transcript_id "ENSRNOG00000088965_tx_97"; exon_id "3_23547213_23547294_+"; exonnum "4"; txlen "2936";
3	ENSEMBL114_rn	exon	23547213	23547294	0.043523973519282	+	.	gene_id "ENSRNOG00000088965"; transcript_id "ENSRNOG00000088965_tx_98"; exon_id "3_23547213_23547294_+"; exonnum "4"; txlen "3286";
3	ENSEMBL114_rn	exon	23547213	23547294	0.043523973519282	+	.	gene_id "ENSRNOG00000088965"; transcript_id "ENSRNOG00000088965_tx_99"; exon_id "3_23547213_23547294_+"; exonnum "5"; txlen "3125";
3	ensembl	exon	23561577	23561758	0	+	.	gene_id "ENSRNOG00000088965"; gene_version "1"; transcript_id "ENSRNOT00000158607"; transcript_version "1"; exon_number "5"; gene_source "ensembl"; gene_biotype "lncRNA"; transcript_source "ensembl"; transcript_biotype "lncRNA"; exon_id "ENSRNOE00000794245"; exon_version "1"; tag "Ensembl_canonical";
3	ensembl	exon	23561577	23561758	0	+	.	gene_id "ENSRNOG00000088965"; gene_version "1"; transcript_id "ENSRNOT00000059380"; transcript_version "6"; exon_number "4"; gene_source "ensembl"; gene_biotype "lncRNA"; transcript_source "ensembl"; transcript_biotype "lncRNA"; exon_id "ENSRNOE00000794245"; exon_version "1";
3	ensembl	exon	23561577	23561758	0	+	.	gene_id "ENSRNOG00000088965"; gene_version "1"; transcript_id "ENSRNOT00000151725"; transcript_version "1"; exon_number "4"; gene_source "ensembl"; gene_biotype "lncRNA"; transcript_source "ensembl"; transcript_biotype "lncRNA"; exon_id "ENSRNOE00000794245"; exon_version "1";
3	ENSEMBL114_rn	exon	23561577	23561758	0.043523973519282	+	.	gene_id "ENSRNOG00000088965"; transcript_id "ENSRNOG00000088965_tx_100"; exon_id "3_23561577_23561758_+"; exonnum "6"; txlen "3475";
3	ENSEMBL114_rn	exon	23561577	23561758	0.0422133022567378	+	.	gene_id "ENSRNOG00000088965"; transcript_id "ENSRNOG00000088965_tx_103"; exon_id "3_23561577_23561758_+"; exonnum "4"; txlen "2923";
3	ENSEMBL114_rn	exon	23561577	23561758	0.0422133022567378	+	.	gene_id "ENSRNOG00000088965"; transcript_id "ENSRNOG00000088965_tx_104"; exon_id "3_23561577_23561758_+"; exonnum "4"; txlen "2918";
3	ENSEMBL114_rn	exon	23561577	23561758	0.0412703549128961	+	.	gene_id "ENSRNOG00000088965"; transcript_id "ENSRNOG00000088965_tx_105"; exon_id "3_23561577_23561758_+"; exonnum "6"; txlen "3245";
3	ENSEMBL114_rn	exon	23561577	23561758	0.0389853412600377	+	.	gene_id "ENSRNOG00000088965"; transcript_id "ENSRNOG00000088965_tx_107"; exon_id "3_23561577_23561758_+"; exonnum "6"; txlen "3113";
3	ENSEMBL114_rn	exon	23561577	23561758	0.0317293636478157	+	.	gene_id "ENSRNOG00000088965"; transcript_id "ENSRNOG00000088965_tx_126"; exon_id "3_23561577_23561758_+"; exonnum "5"; txlen "2827";
3	ENSEMBL114_rn	exon	23561577	23561758	0.0317293636478157	+	.	gene_id "ENSRNOG00000088965"; transcript_id "ENSRNOG00000088965_tx_127"; exon_id "3_23561577_23561758_+"; exonnum "6"; txlen "3016";
3	ENSEMBL114_rn	exon	23561577	23561758	0.0317293636478157	+	.	gene_id "ENSRNOG00000088965"; transcript_id "ENSRNOG00000088965_tx_128"; exon_id "3_23561577_23561758_+"; exonnum "5"; txlen "2990";
3	ENSEMBL114_rn	exon	23561577	23561758	0.0317293636478157	+	.	gene_id "ENSRNOG00000088965"; transcript_id "ENSRNOG00000088965_tx_129"; exon_id "3_23561577_23561758_+"; exonnum "5"; txlen "3122";
3	ENSEMBL114_rn	exon	23561577	23561758	0.221033457445731	+	.	gene_id "ENSRNOG00000088965"; transcript_id "ENSRNOG00000088965_tx_13"; exon_id "3_23561577_23561758_+"; exonnum "6"; txlen "2872";
3	ENSEMBL114_rn	exon	23561577	23561758	0.0317293636478157	+	.	gene_id "ENSRNOG00000088965"; transcript_id "ENSRNOG00000088965_tx_130"; exon_id "3_23561577_23561758_+"; exonnum "5"; txlen "2881";
3	ENSEMBL114_rn	exon	23561577	23561758	0.0317293636478157	+	.	gene_id "ENSRNOG00000088965"; transcript_id "ENSRNOG00000088965_tx_131"; exon_id "3_23561577_23561758_+"; exonnum "5"; txlen "3078";
3	ENSEMBL114_rn	exon	23561577	23561758	0.0317293636478157	+	.	gene_id "ENSRNOG00000088965"; transcript_id "ENSRNOG00000088965_tx_132"; exon_id "3_23561577_23561758_+"; exonnum "5"; txlen "3428";
3	ENSEMBL114_rn	exon	23561577	23561758	0.0317293636478157	+	.	gene_id "ENSRNOG00000088965"; transcript_id "ENSRNOG00000088965_tx_133"; exon_id "3_23561577_23561758_+"; exonnum "5"; txlen "2969";
3	ENSEMBL114_rn	exon	23561577	23561758	0.0290286962158771	+	.	gene_id "ENSRNOG00000088965"; transcript_id "ENSRNOG00000088965_tx_134"; exon_id "3_23561577_23561758_+"; exonnum "5"; txlen "3154";
3	ENSEMBL114_rn	exon	23561577	23561758	0.215515307246111	+	.	gene_id "ENSRNOG00000088965"; transcript_id "ENSRNOG00000088965_tx_14"; exon_id "3_23561577_23561758_+"; exonnum "5"; txlen "2825";
3	ENSEMBL114_rn	exon	23561577	23561758	0.0223989791185499	+	.	gene_id "ENSRNOG00000088965"; transcript_id "ENSRNOG00000088965_tx_142"; exon_id "3_23561577_23561758_+"; exonnum "5"; txlen "3198";
3	ENSEMBL114_rn	exon	23561577	23561758	0.0216865801152204	+	.	gene_id "ENSRNOG00000088965"; transcript_id "ENSRNOG00000088965_tx_143"; exon_id "3_23561577_23561758_+"; exonnum "5"; txlen "3066";
3	ENSEMBL114_rn	exon	23561577	23561758	0.180637038149875	+	.	gene_id "ENSRNOG00000088965"; transcript_id "ENSRNOG00000088965_tx_15"; exon_id "3_23561577_23561758_+"; exonnum "5"; txlen "2957";
3	ENSEMBL114_rn	exon	23561577	23561758	0.02060806881825	+	.	gene_id "ENSRNOG00000088965"; transcript_id "ENSRNOG00000088965_tx_150"; exon_id "3_23561577_23561758_+"; exonnum "4"; txlen "2814";
3	ENSEMBL114_rn	exon	23561577	23561758	0.02060806881825	+	.	gene_id "ENSRNOG00000088965"; transcript_id "ENSRNOG00000088965_tx_151"; exon_id "3_23561577_23561758_+"; exonnum "4"; txlen "2809";
3	ENSEMBL114_rn	exon	23561577	23561758	0.180637038149875	+	.	gene_id "ENSRNOG00000088965"; transcript_id "ENSRNOG00000088965_tx_16"; exon_id "3_23561577_23561758_+"; exonnum "6"; txlen "3004";
3	ENSEMBL114_rn	exon	23561577	23561758	0.130815916646588	+	.	gene_id "ENSRNOG00000088965"; transcript_id "ENSRNOG00000088965_tx_33"; exon_id "3_23561577_23561758_+"; exonnum "6"; txlen "2709";
3	ENSEMBL114_rn	exon	23561577	23561758	0.130815916646588	+	.	gene_id "ENSRNOG00000088965"; transcript_id "ENSRNOG00000088965_tx_34"; exon_id "3_23561577_23561758_+"; exonnum "5"; txlen "2662";
3	ENSEMBL114_rn	exon	23561577	23561758	0.120456596088393	+	.	gene_id "ENSRNOG00000088965"; transcript_id "ENSRNOG00000088965_tx_37"; exon_id "3_23561577_23561758_+"; exonnum "5"; txlen "2848";
3	ENSEMBL114_rn	exon	23561577	23561758	0.120456596088393	+	.	gene_id "ENSRNOG00000088965"; transcript_id "ENSRNOG00000088965_tx_38"; exon_id "3_23561577_23561758_+"; exonnum "6"; txlen "2895";
3	ENSEMBL114_rn	exon	23561577	23561758	0.11919604660754	+	.	gene_id "ENSRNOG00000088965"; transcript_id "ENSRNOG00000088965_tx_39"; exon_id "3_23561577_23561758_+"; exonnum "5"; txlen "2716";
3	ENSEMBL114_rn	exon	23561577	23561758	0.11919604660754	+	.	gene_id "ENSRNOG00000088965"; transcript_id "ENSRNOG00000088965_tx_40"; exon_id "3_23561577_23561758_+"; exonnum "6"; txlen "2763";
3	ENSEMBL114_rn	exon	23561577	23561758	0.11046529745128	+	.	gene_id "ENSRNOG00000088965"; transcript_id "ENSRNOG00000088965_tx_44"; exon_id "3_23561577_23561758_+"; exonnum "6"; txlen "3168";
3	ENSEMBL114_rn	exon	23561577	23561758	0.11046529745128	+	.	gene_id "ENSRNOG00000088965"; transcript_id "ENSRNOG00000088965_tx_45"; exon_id "3_23561577_23561758_+"; exonnum "5"; txlen "3121";
3	ENSEMBL114_rn	exon	23561577	23561758	0.102574753462567	+	.	gene_id "ENSRNOG00000088965"; transcript_id "ENSRNOG00000088965_tx_48"; exon_id "3_23561577_23561758_+"; exonnum "6"; txlen "3222";
3	ENSEMBL114_rn	exon	23561577	23561758	0.102355029391319	+	.	gene_id "ENSRNOG00000088965"; transcript_id "ENSRNOG00000088965_tx_49"; exon_id "3_23561577_23561758_+"; exonnum "5"; txlen "2913";
3	ENSEMBL114_rn	exon	23561577	23561758	0.102355029391319	+	.	gene_id "ENSRNOG00000088965"; transcript_id "ENSRNOG00000088965_tx_50"; exon_id "3_23561577_23561758_+"; exonnum "6"; txlen "2960";
3	ENSEMBL114_rn	exon	23561577	23561758	0.0963642604965194	+	.	gene_id "ENSRNOG00000088965"; transcript_id "ENSRNOG00000088965_tx_56"; exon_id "3_23561577_23561758_+"; exonnum "6"; txlen "3354";
3	ENSEMBL114_rn	exon	23561577	23561758	0.0963642604965194	+	.	gene_id "ENSRNOG00000088965"; transcript_id "ENSRNOG00000088965_tx_57"; exon_id "3_23561577_23561758_+"; exonnum "5"; txlen "3307";
3	ENSEMBL114_rn	exon	23561577	23561758	0.434259436169595	+	.	gene_id "ENSRNOG00000088965"; transcript_id "ENSRNOG00000088965_tx_6"; exon_id "3_23561577_23561758_+"; exonnum "6"; txlen "2818";
3	ENSEMBL114_rn	exon	23561577	23561758	0.0806725112404567	+	.	gene_id "ENSRNOG00000088965"; transcript_id "ENSRNOG00000088965_tx_63"; exon_id "3_23561577_23561758_+"; exonnum "6"; txlen "3059";
3	ENSEMBL114_rn	exon	23561577	23561758	0.0785200402826598	+	.	gene_id "ENSRNOG00000088965"; transcript_id "ENSRNOG00000088965_tx_65"; exon_id "3_23561577_23561758_+"; exonnum "5"; txlen "2804";
3	ENSEMBL114_rn	exon	23561577	23561758	0.0785200402826598	+	.	gene_id "ENSRNOG00000088965"; transcript_id "ENSRNOG00000088965_tx_66"; exon_id "3_23561577_23561758_+"; exonnum "6"; txlen "2851";
3	ENSEMBL114_rn	exon	23561577	23561758	0.0757587936605218	+	.	gene_id "ENSRNOG00000088965"; transcript_id "ENSRNOG00000088965_tx_67"; exon_id "3_23561577_23561758_+"; exonnum "5"; txlen "3012";
3	ENSEMBL114_rn	exon	23561577	23561758	0.0721772110232064	+	.	gene_id "ENSRNOG00000088965"; transcript_id "ENSRNOG00000088965_tx_71"; exon_id "3_23561577_23561758_+"; exonnum "6"; txlen "3310";
3	ENSEMBL114_rn	exon	23561577	23561758	0.0721772110232064	+	.	gene_id "ENSRNOG00000088965"; transcript_id "ENSRNOG00000088965_tx_72"; exon_id "3_23561577_23561758_+"; exonnum "5"; txlen "3263";
3	ENSEMBL114_rn	exon	23561577	23561758	0.396511796154708	+	.	gene_id "ENSRNOG00000088965"; transcript_id "ENSRNOG00000088965_tx_8"; exon_id "3_23561577_23561758_+"; exonnum "5"; txlen "2771";
3	ENSEMBL114_rn	exon	23561577	23561758	0.0635171349635028	+	.	gene_id "ENSRNOG00000088965"; transcript_id "ENSRNOG00000088965_tx_80"; exon_id "3_23561577_23561758_+"; exonnum "6"; txlen "3201";
3	ENSEMBL114_rn	exon	23561577	23561758	0.0628891134284719	+	.	gene_id "ENSRNOG00000088965"; transcript_id "ENSRNOG00000088965_tx_81"; exon_id "3_23561577_23561758_+"; exonnum "5"; txlen "3175";
3	ENSEMBL114_rn	exon	23561577	23561758	0.043523973519282	+	.	gene_id "ENSRNOG00000088965"; transcript_id "ENSRNOG00000088965_tx_89"; exon_id "3_23561577_23561758_+"; exonnum "6"; txlen "2874";
3	ENSEMBL114_rn	exon	23561577	23561758	0.043523973519282	+	.	gene_id "ENSRNOG00000088965"; transcript_id "ENSRNOG00000088965_tx_90"; exon_id "3_23561577_23561758_+"; exonnum "6"; txlen "3224";
3	ENSEMBL114_rn	exon	23561577	23561758	0.043523973519282	+	.	gene_id "ENSRNOG00000088965"; transcript_id "ENSRNOG00000088965_tx_91"; exon_id "3_23561577_23561758_+"; exonnum "6"; txlen "2983";
3	ENSEMBL114_rn	exon	23561577	23561758	0.043523973519282	+	.	gene_id "ENSRNOG00000088965"; transcript_id "ENSRNOG00000088965_tx_92"; exon_id "3_23561577_23561758_+"; exonnum "6"; txlen "3333";
3	ENSEMBL114_rn	exon	23561577	23561758	0.043523973519282	+	.	gene_id "ENSRNOG00000088965"; transcript_id "ENSRNOG00000088965_tx_93"; exon_id "3_23561577_23561758_+"; exonnum "6"; txlen "2928";
3	ENSEMBL114_rn	exon	23561577	23561758	0.043523973519282	+	.	gene_id "ENSRNOG00000088965"; transcript_id "ENSRNOG00000088965_tx_94"; exon_id "3_23561577_23561758_+"; exonnum "6"; txlen "3037";
3	ENSEMBL114_rn	exon	23561577	23561758	0.043523973519282	+	.	gene_id "ENSRNOG00000088965"; transcript_id "ENSRNOG00000088965_tx_95"; exon_id "3_23561577_23561758_+"; exonnum "6"; txlen "3169";
3	ENSEMBL114_rn	exon	23561577	23561758	0.043523973519282	+	.	gene_id "ENSRNOG00000088965"; transcript_id "ENSRNOG00000088965_tx_96"; exon_id "3_23561577_23561758_+"; exonnum "6"; txlen "3519";
3	ENSEMBL114_rn	exon	23561577	23561758	0.043523973519282	+	.	gene_id "ENSRNOG00000088965"; transcript_id "ENSRNOG00000088965_tx_97"; exon_id "3_23561577_23561758_+"; exonnum "5"; txlen "2936";
3	ENSEMBL114_rn	exon	23561577	23561758	0.043523973519282	+	.	gene_id "ENSRNOG00000088965"; transcript_id "ENSRNOG00000088965_tx_98"; exon_id "3_23561577_23561758_+"; exonnum "5"; txlen "3286";
3	ENSEMBL114_rn	exon	23561577	23561758	0.043523973519282	+	.	gene_id "ENSRNOG00000088965"; transcript_id "ENSRNOG00000088965_tx_99"; exon_id "3_23561577_23561758_+"; exonnum "6"; txlen "3125";
3	sraer114_mid	exon	23562840	23563004	0.043523973519282	+	.	gene_id "ENSRNOG00000088965"; transcript_id "ENSRNOG00000088965_tx_100"; exon_id "3_23562840_23563004_+"; exonnum "7"; txlen "3475";
3	sraer114_mid	exon	23562840	23563004	0.0317293636478157	+	.	gene_id "ENSRNOG00000088965"; transcript_id "ENSRNOG00000088965_tx_126"; exon_id "3_23562840_23563004_+"; exonnum "6"; txlen "2827";
3	sraer114_mid	exon	23562840	23563004	0.0317293636478157	+	.	gene_id "ENSRNOG00000088965"; transcript_id "ENSRNOG00000088965_tx_127"; exon_id "3_23562840_23563004_+"; exonnum "7"; txlen "3016";
3	sraer114_mid	exon	23562840	23563004	0.0317293636478157	+	.	gene_id "ENSRNOG00000088965"; transcript_id "ENSRNOG00000088965_tx_128"; exon_id "3_23562840_23563004_+"; exonnum "6"; txlen "2990";
3	sraer114_mid	exon	23562840	23563004	0.0317293636478157	+	.	gene_id "ENSRNOG00000088965"; transcript_id "ENSRNOG00000088965_tx_129"; exon_id "3_23562840_23563004_+"; exonnum "6"; txlen "3122";
3	sraer114_mid	exon	23562840	23563004	0.0317293636478157	+	.	gene_id "ENSRNOG00000088965"; transcript_id "ENSRNOG00000088965_tx_130"; exon_id "3_23562840_23563004_+"; exonnum "6"; txlen "2881";
3	sraer114_mid	exon	23562840	23563004	0.0317293636478157	+	.	gene_id "ENSRNOG00000088965"; transcript_id "ENSRNOG00000088965_tx_131"; exon_id "3_23562840_23563004_+"; exonnum "6"; txlen "3078";
3	sraer114_mid	exon	23562840	23563004	0.0317293636478157	+	.	gene_id "ENSRNOG00000088965"; transcript_id "ENSRNOG00000088965_tx_132"; exon_id "3_23562840_23563004_+"; exonnum "6"; txlen "3428";
3	sraer114_mid	exon	23562840	23563004	0.0317293636478157	+	.	gene_id "ENSRNOG00000088965"; transcript_id "ENSRNOG00000088965_tx_133"; exon_id "3_23562840_23563004_+"; exonnum "6"; txlen "2969";
3	sraer114_mid	exon	23562840	23563004	0.043523973519282	+	.	gene_id "ENSRNOG00000088965"; transcript_id "ENSRNOG00000088965_tx_89"; exon_id "3_23562840_23563004_+"; exonnum "7"; txlen "2874";
3	sraer114_mid	exon	23562840	23563004	0.043523973519282	+	.	gene_id "ENSRNOG00000088965"; transcript_id "ENSRNOG00000088965_tx_90"; exon_id "3_23562840_23563004_+"; exonnum "7"; txlen "3224";
3	sraer114_mid	exon	23562840	23563004	0.043523973519282	+	.	gene_id "ENSRNOG00000088965"; transcript_id "ENSRNOG00000088965_tx_91"; exon_id "3_23562840_23563004_+"; exonnum "7"; txlen "2983";
3	sraer114_mid	exon	23562840	23563004	0.043523973519282	+	.	gene_id "ENSRNOG00000088965"; transcript_id "ENSRNOG00000088965_tx_92"; exon_id "3_23562840_23563004_+"; exonnum "7"; txlen "3333";
3	sraer114_mid	exon	23562840	23563004	0.043523973519282	+	.	gene_id "ENSRNOG00000088965"; transcript_id "ENSRNOG00000088965_tx_93"; exon_id "3_23562840_23563004_+"; exonnum "7"; txlen "2928";
3	sraer114_mid	exon	23562840	23563004	0.043523973519282	+	.	gene_id "ENSRNOG00000088965"; transcript_id "ENSRNOG00000088965_tx_94"; exon_id "3_23562840_23563004_+"; exonnum "7"; txlen "3037";
3	sraer114_mid	exon	23562840	23563004	0.043523973519282	+	.	gene_id "ENSRNOG00000088965"; transcript_id "ENSRNOG00000088965_tx_95"; exon_id "3_23562840_23563004_+"; exonnum "7"; txlen "3169";
3	sraer114_mid	exon	23562840	23563004	0.043523973519282	+	.	gene_id "ENSRNOG00000088965"; transcript_id "ENSRNOG00000088965_tx_96"; exon_id "3_23562840_23563004_+"; exonnum "7"; txlen "3519";
3	sraer114_mid	exon	23562840	23563004	0.043523973519282	+	.	gene_id "ENSRNOG00000088965"; transcript_id "ENSRNOG00000088965_tx_97"; exon_id "3_23562840_23563004_+"; exonnum "6"; txlen "2936";
3	sraer114_mid	exon	23562840	23563004	0.043523973519282	+	.	gene_id "ENSRNOG00000088965"; transcript_id "ENSRNOG00000088965_tx_98"; exon_id "3_23562840_23563004_+"; exonnum "6"; txlen "3286";
3	sraer114_mid	exon	23562840	23563004	0.043523973519282	+	.	gene_id "ENSRNOG00000088965"; transcript_id "ENSRNOG00000088965_tx_99"; exon_id "3_23562840_23563004_+"; exonnum "7"; txlen "3125";
3	ensembl	exon	23563939	23564117	0	+	.	gene_id "ENSRNOG00000088965"; gene_version "1"; transcript_id "ENSRNOT00000158607"; transcript_version "1"; exon_number "6"; gene_source "ensembl"; gene_biotype "lncRNA"; transcript_source "ensembl"; transcript_biotype "lncRNA"; exon_id "ENSRNOE00000488576"; exon_version "4"; tag "Ensembl_canonical";
3	ensembl	exon	23563939	23564117	0	+	.	gene_id "ENSRNOG00000088965"; gene_version "1"; transcript_id "ENSRNOT00000059380"; transcript_version "6"; exon_number "5"; gene_source "ensembl"; gene_biotype "lncRNA"; transcript_source "ensembl"; transcript_biotype "lncRNA"; exon_id "ENSRNOE00000488576"; exon_version "4";
3	ensembl	exon	23563939	23564117	0	+	.	gene_id "ENSRNOG00000088965"; gene_version "1"; transcript_id "ENSRNOT00000151725"; transcript_version "1"; exon_number "5"; gene_source "ensembl"; gene_biotype "lncRNA"; transcript_source "ensembl"; transcript_biotype "lncRNA"; exon_id "ENSRNOE00000488576"; exon_version "4";
3	ENSEMBL114_rn	exon	23563939	23564117	0.043523973519282	+	.	gene_id "ENSRNOG00000088965"; transcript_id "ENSRNOG00000088965_tx_100"; exon_id "3_23563939_23564117_+"; exonnum "8"; txlen "3475";
3	ENSEMBL114_rn	exon	23563939	23564117	0.0422133022567378	+	.	gene_id "ENSRNOG00000088965"; transcript_id "ENSRNOG00000088965_tx_103"; exon_id "3_23563939_23564117_+"; exonnum "5"; txlen "2923";
3	ENSEMBL114_rn	exon	23563939	23564117	0.0422133022567378	+	.	gene_id "ENSRNOG00000088965"; transcript_id "ENSRNOG00000088965_tx_104"; exon_id "3_23563939_23564117_+"; exonnum "5"; txlen "2918";
3	ENSEMBL114_rn	exon	23563939	23564117	0.0412703549128961	+	.	gene_id "ENSRNOG00000088965"; transcript_id "ENSRNOG00000088965_tx_105"; exon_id "3_23563939_23564117_+"; exonnum "7"; txlen "3245";
3	ENSEMBL114_rn	exon	23563939	23564117	0.0389853412600377	+	.	gene_id "ENSRNOG00000088965"; transcript_id "ENSRNOG00000088965_tx_107"; exon_id "3_23563939_23564117_+"; exonnum "7"; txlen "3113";
3	ENSEMBL114_rn	exon	23563939	23564117	0.0317293636478157	+	.	gene_id "ENSRNOG00000088965"; transcript_id "ENSRNOG00000088965_tx_126"; exon_id "3_23563939_23564117_+"; exonnum "7"; txlen "2827";
3	ENSEMBL114_rn	exon	23563939	23564117	0.0317293636478157	+	.	gene_id "ENSRNOG00000088965"; transcript_id "ENSRNOG00000088965_tx_127"; exon_id "3_23563939_23564117_+"; exonnum "8"; txlen "3016";
3	ENSEMBL114_rn	exon	23563939	23564117	0.0317293636478157	+	.	gene_id "ENSRNOG00000088965"; transcript_id "ENSRNOG00000088965_tx_128"; exon_id "3_23563939_23564117_+"; exonnum "7"; txlen "2990";
3	ENSEMBL114_rn	exon	23563939	23564117	0.0317293636478157	+	.	gene_id "ENSRNOG00000088965"; transcript_id "ENSRNOG00000088965_tx_129"; exon_id "3_23563939_23564117_+"; exonnum "7"; txlen "3122";
3	ENSEMBL114_rn	exon	23563939	23564117	0.221033457445731	+	.	gene_id "ENSRNOG00000088965"; transcript_id "ENSRNOG00000088965_tx_13"; exon_id "3_23563939_23564117_+"; exonnum "7"; txlen "2872";
3	ENSEMBL114_rn	exon	23563939	23564117	0.0317293636478157	+	.	gene_id "ENSRNOG00000088965"; transcript_id "ENSRNOG00000088965_tx_130"; exon_id "3_23563939_23564117_+"; exonnum "7"; txlen "2881";
3	ENSEMBL114_rn	exon	23563939	23564117	0.0317293636478157	+	.	gene_id "ENSRNOG00000088965"; transcript_id "ENSRNOG00000088965_tx_131"; exon_id "3_23563939_23564117_+"; exonnum "7"; txlen "3078";
3	ENSEMBL114_rn	exon	23563939	23564117	0.0317293636478157	+	.	gene_id "ENSRNOG00000088965"; transcript_id "ENSRNOG00000088965_tx_132"; exon_id "3_23563939_23564117_+"; exonnum "7"; txlen "3428";
3	ENSEMBL114_rn	exon	23563939	23564117	0.0317293636478157	+	.	gene_id "ENSRNOG00000088965"; transcript_id "ENSRNOG00000088965_tx_133"; exon_id "3_23563939_23564117_+"; exonnum "7"; txlen "2969";
3	ENSEMBL114_rn	exon	23563939	23564117	0.0290286962158771	+	.	gene_id "ENSRNOG00000088965"; transcript_id "ENSRNOG00000088965_tx_134"; exon_id "3_23563939_23564117_+"; exonnum "6"; txlen "3154";
3	ENSEMBL114_rn	exon	23563939	23564117	0.215515307246111	+	.	gene_id "ENSRNOG00000088965"; transcript_id "ENSRNOG00000088965_tx_14"; exon_id "3_23563939_23564117_+"; exonnum "6"; txlen "2825";
3	ENSEMBL114_rn	exon	23563939	23564117	0.0223989791185499	+	.	gene_id "ENSRNOG00000088965"; transcript_id "ENSRNOG00000088965_tx_142"; exon_id "3_23563939_23564117_+"; exonnum "6"; txlen "3198";
3	ENSEMBL114_rn	exon	23563939	23564117	0.0216865801152204	+	.	gene_id "ENSRNOG00000088965"; transcript_id "ENSRNOG00000088965_tx_143"; exon_id "3_23563939_23564117_+"; exonnum "6"; txlen "3066";
3	ENSEMBL114_rn	exon	23563939	23564117	0.180637038149875	+	.	gene_id "ENSRNOG00000088965"; transcript_id "ENSRNOG00000088965_tx_15"; exon_id "3_23563939_23564117_+"; exonnum "6"; txlen "2957";
3	ENSEMBL114_rn	exon	23563939	23564117	0.02060806881825	+	.	gene_id "ENSRNOG00000088965"; transcript_id "ENSRNOG00000088965_tx_150"; exon_id "3_23563939_23564117_+"; exonnum "5"; txlen "2814";
3	ENSEMBL114_rn	exon	23563939	23564117	0.02060806881825	+	.	gene_id "ENSRNOG00000088965"; transcript_id "ENSRNOG00000088965_tx_151"; exon_id "3_23563939_23564117_+"; exonnum "5"; txlen "2809";
3	ENSEMBL114_rn	exon	23563939	23564117	0.180637038149875	+	.	gene_id "ENSRNOG00000088965"; transcript_id "ENSRNOG00000088965_tx_16"; exon_id "3_23563939_23564117_+"; exonnum "7"; txlen "3004";
3	ENSEMBL114_rn	exon	23563939	23564117	0.130815916646588	+	.	gene_id "ENSRNOG00000088965"; transcript_id "ENSRNOG00000088965_tx_33"; exon_id "3_23563939_23564117_+"; exonnum "7"; txlen "2709";
3	ENSEMBL114_rn	exon	23563939	23564117	0.130815916646588	+	.	gene_id "ENSRNOG00000088965"; transcript_id "ENSRNOG00000088965_tx_34"; exon_id "3_23563939_23564117_+"; exonnum "6"; txlen "2662";
3	ENSEMBL114_rn	exon	23563939	23564117	0.120456596088393	+	.	gene_id "ENSRNOG00000088965"; transcript_id "ENSRNOG00000088965_tx_37"; exon_id "3_23563939_23564117_+"; exonnum "6"; txlen "2848";
3	ENSEMBL114_rn	exon	23563939	23564117	0.120456596088393	+	.	gene_id "ENSRNOG00000088965"; transcript_id "ENSRNOG00000088965_tx_38"; exon_id "3_23563939_23564117_+"; exonnum "7"; txlen "2895";
3	ENSEMBL114_rn	exon	23563939	23564117	0.11919604660754	+	.	gene_id "ENSRNOG00000088965"; transcript_id "ENSRNOG00000088965_tx_39"; exon_id "3_23563939_23564117_+"; exonnum "6"; txlen "2716";
3	ENSEMBL114_rn	exon	23563939	23564117	0.11919604660754	+	.	gene_id "ENSRNOG00000088965"; transcript_id "ENSRNOG00000088965_tx_40"; exon_id "3_23563939_23564117_+"; exonnum "7"; txlen "2763";
3	ENSEMBL114_rn	exon	23563939	23564117	0.11046529745128	+	.	gene_id "ENSRNOG00000088965"; transcript_id "ENSRNOG00000088965_tx_44"; exon_id "3_23563939_23564117_+"; exonnum "7"; txlen "3168";
3	ENSEMBL114_rn	exon	23563939	23564117	0.11046529745128	+	.	gene_id "ENSRNOG00000088965"; transcript_id "ENSRNOG00000088965_tx_45"; exon_id "3_23563939_23564117_+"; exonnum "6"; txlen "3121";
3	ENSEMBL114_rn	exon	23563939	23564117	0.102574753462567	+	.	gene_id "ENSRNOG00000088965"; transcript_id "ENSRNOG00000088965_tx_48"; exon_id "3_23563939_23564117_+"; exonnum "7"; txlen "3222";
3	ENSEMBL114_rn	exon	23563939	23564117	0.102355029391319	+	.	gene_id "ENSRNOG00000088965"; transcript_id "ENSRNOG00000088965_tx_49"; exon_id "3_23563939_23564117_+"; exonnum "6"; txlen "2913";
3	ENSEMBL114_rn	exon	23563939	23564117	0.102355029391319	+	.	gene_id "ENSRNOG00000088965"; transcript_id "ENSRNOG00000088965_tx_50"; exon_id "3_23563939_23564117_+"; exonnum "7"; txlen "2960";
3	ENSEMBL114_rn	exon	23563939	23564117	0.0963642604965194	+	.	gene_id "ENSRNOG00000088965"; transcript_id "ENSRNOG00000088965_tx_56"; exon_id "3_23563939_23564117_+"; exonnum "7"; txlen "3354";
3	ENSEMBL114_rn	exon	23563939	23564117	0.0963642604965194	+	.	gene_id "ENSRNOG00000088965"; transcript_id "ENSRNOG00000088965_tx_57"; exon_id "3_23563939_23564117_+"; exonnum "6"; txlen "3307";
3	ENSEMBL114_rn	exon	23563939	23564117	0.434259436169595	+	.	gene_id "ENSRNOG00000088965"; transcript_id "ENSRNOG00000088965_tx_6"; exon_id "3_23563939_23564117_+"; exonnum "7"; txlen "2818";
3	ENSEMBL114_rn	exon	23563939	23564117	0.0806725112404567	+	.	gene_id "ENSRNOG00000088965"; transcript_id "ENSRNOG00000088965_tx_63"; exon_id "3_23563939_23564117_+"; exonnum "7"; txlen "3059";
3	ENSEMBL114_rn	exon	23563939	23564117	0.0785200402826598	+	.	gene_id "ENSRNOG00000088965"; transcript_id "ENSRNOG00000088965_tx_65"; exon_id "3_23563939_23564117_+"; exonnum "6"; txlen "2804";
3	ENSEMBL114_rn	exon	23563939	23564117	0.0785200402826598	+	.	gene_id "ENSRNOG00000088965"; transcript_id "ENSRNOG00000088965_tx_66"; exon_id "3_23563939_23564117_+"; exonnum "7"; txlen "2851";
3	ENSEMBL114_rn	exon	23563939	23564117	0.0757587936605218	+	.	gene_id "ENSRNOG00000088965"; transcript_id "ENSRNOG00000088965_tx_67"; exon_id "3_23563939_23564117_+"; exonnum "6"; txlen "3012";
3	ENSEMBL114_rn	exon	23563939	23564117	0.0721772110232064	+	.	gene_id "ENSRNOG00000088965"; transcript_id "ENSRNOG00000088965_tx_71"; exon_id "3_23563939_23564117_+"; exonnum "7"; txlen "3310";
3	ENSEMBL114_rn	exon	23563939	23564117	0.0721772110232064	+	.	gene_id "ENSRNOG00000088965"; transcript_id "ENSRNOG00000088965_tx_72"; exon_id "3_23563939_23564117_+"; exonnum "6"; txlen "3263";
3	ENSEMBL114_rn	exon	23563939	23564117	0.396511796154708	+	.	gene_id "ENSRNOG00000088965"; transcript_id "ENSRNOG00000088965_tx_8"; exon_id "3_23563939_23564117_+"; exonnum "6"; txlen "2771";
3	ENSEMBL114_rn	exon	23563939	23564117	0.0635171349635028	+	.	gene_id "ENSRNOG00000088965"; transcript_id "ENSRNOG00000088965_tx_80"; exon_id "3_23563939_23564117_+"; exonnum "7"; txlen "3201";
3	ENSEMBL114_rn	exon	23563939	23564117	0.0628891134284719	+	.	gene_id "ENSRNOG00000088965"; transcript_id "ENSRNOG00000088965_tx_81"; exon_id "3_23563939_23564117_+"; exonnum "6"; txlen "3175";
3	ENSEMBL114_rn	exon	23563939	23564117	0.043523973519282	+	.	gene_id "ENSRNOG00000088965"; transcript_id "ENSRNOG00000088965_tx_89"; exon_id "3_23563939_23564117_+"; exonnum "8"; txlen "2874";
3	ENSEMBL114_rn	exon	23563939	23564117	0.043523973519282	+	.	gene_id "ENSRNOG00000088965"; transcript_id "ENSRNOG00000088965_tx_90"; exon_id "3_23563939_23564117_+"; exonnum "8"; txlen "3224";
3	ENSEMBL114_rn	exon	23563939	23564117	0.043523973519282	+	.	gene_id "ENSRNOG00000088965"; transcript_id "ENSRNOG00000088965_tx_91"; exon_id "3_23563939_23564117_+"; exonnum "8"; txlen "2983";
3	ENSEMBL114_rn	exon	23563939	23564117	0.043523973519282	+	.	gene_id "ENSRNOG00000088965"; transcript_id "ENSRNOG00000088965_tx_92"; exon_id "3_23563939_23564117_+"; exonnum "8"; txlen "3333";
3	ENSEMBL114_rn	exon	23563939	23564117	0.043523973519282	+	.	gene_id "ENSRNOG00000088965"; transcript_id "ENSRNOG00000088965_tx_93"; exon_id "3_23563939_23564117_+"; exonnum "8"; txlen "2928";
3	ENSEMBL114_rn	exon	23563939	23564117	0.043523973519282	+	.	gene_id "ENSRNOG00000088965"; transcript_id "ENSRNOG00000088965_tx_94"; exon_id "3_23563939_23564117_+"; exonnum "8"; txlen "3037";
3	ENSEMBL114_rn	exon	23563939	23564117	0.043523973519282	+	.	gene_id "ENSRNOG00000088965"; transcript_id "ENSRNOG00000088965_tx_95"; exon_id "3_23563939_23564117_+"; exonnum "8"; txlen "3169";
3	ENSEMBL114_rn	exon	23563939	23564117	0.043523973519282	+	.	gene_id "ENSRNOG00000088965"; transcript_id "ENSRNOG00000088965_tx_96"; exon_id "3_23563939_23564117_+"; exonnum "8"; txlen "3519";
3	ENSEMBL114_rn	exon	23563939	23564117	0.043523973519282	+	.	gene_id "ENSRNOG00000088965"; transcript_id "ENSRNOG00000088965_tx_97"; exon_id "3_23563939_23564117_+"; exonnum "7"; txlen "2936";
3	ENSEMBL114_rn	exon	23563939	23564117	0.043523973519282	+	.	gene_id "ENSRNOG00000088965"; transcript_id "ENSRNOG00000088965_tx_98"; exon_id "3_23563939_23564117_+"; exonnum "7"; txlen "3286";
3	ENSEMBL114_rn	exon	23563939	23564117	0.043523973519282	+	.	gene_id "ENSRNOG00000088965"; transcript_id "ENSRNOG00000088965_tx_99"; exon_id "3_23563939_23564117_+"; exonnum "8"; txlen "3125";
3	ensembl	exon	23563950	23564117	0	+	.	gene_id "ENSRNOG00000088965"; gene_version "1"; transcript_id "ENSRNOT00000065774"; transcript_version "5"; exon_number "1"; gene_source "ensembl"; gene_biotype "lncRNA"; transcript_source "ensembl"; transcript_biotype "lncRNA"; exon_id "ENSRNOE00000672323"; exon_version "1";
3	ensembl	transcript	23563950	23605797	0	+	.	gene_id "ENSRNOG00000088965"; gene_version "1"; transcript_id "ENSRNOT00000065774"; transcript_version "5"; gene_source "ensembl"; gene_biotype "lncRNA"; transcript_source "ensembl"; transcript_biotype "lncRNA";
3	ensembl	exon	23565647	23565755	0	+	.	gene_id "ENSRNOG00000088965"; gene_version "1"; transcript_id "ENSRNOT00000158607"; transcript_version "1"; exon_number "7"; gene_source "ensembl"; gene_biotype "lncRNA"; transcript_source "ensembl"; transcript_biotype "lncRNA"; exon_id "ENSRNOE00000706445"; exon_version "1"; tag "Ensembl_canonical";
3	ensembl	exon	23565647	23565755	0	+	.	gene_id "ENSRNOG00000088965"; gene_version "1"; transcript_id "ENSRNOT00000059380"; transcript_version "6"; exon_number "6"; gene_source "ensembl"; gene_biotype "lncRNA"; transcript_source "ensembl"; transcript_biotype "lncRNA"; exon_id "ENSRNOE00000706445"; exon_version "1";
3	ENSEMBL114_rn	exon	23565647	23565755	0.043523973519282	+	.	gene_id "ENSRNOG00000088965"; transcript_id "ENSRNOG00000088965_tx_100"; exon_id "3_23565647_23565755_+"; exonnum "9"; txlen "3475";
3	ENSEMBL114_rn	exon	23565647	23565755	0.0422133022567378	+	.	gene_id "ENSRNOG00000088965"; transcript_id "ENSRNOG00000088965_tx_103"; exon_id "3_23565647_23565755_+"; exonnum "6"; txlen "2923";
3	ENSEMBL114_rn	exon	23565647	23565755	0.0422133022567378	+	.	gene_id "ENSRNOG00000088965"; transcript_id "ENSRNOG00000088965_tx_104"; exon_id "3_23565647_23565755_+"; exonnum "6"; txlen "2918";
3	ENSEMBL114_rn	exon	23565647	23565755	0.0317293636478157	+	.	gene_id "ENSRNOG00000088965"; transcript_id "ENSRNOG00000088965_tx_128"; exon_id "3_23565647_23565755_+"; exonnum "8"; txlen "2990";
3	ENSEMBL114_rn	exon	23565647	23565755	0.0317293636478157	+	.	gene_id "ENSRNOG00000088965"; transcript_id "ENSRNOG00000088965_tx_129"; exon_id "3_23565647_23565755_+"; exonnum "8"; txlen "3122";
3	ENSEMBL114_rn	exon	23565647	23565755	0.221033457445731	+	.	gene_id "ENSRNOG00000088965"; transcript_id "ENSRNOG00000088965_tx_13"; exon_id "3_23565647_23565755_+"; exonnum "8"; txlen "2872";
3	ENSEMBL114_rn	exon	23565647	23565755	0.0317293636478157	+	.	gene_id "ENSRNOG00000088965"; transcript_id "ENSRNOG00000088965_tx_131"; exon_id "3_23565647_23565755_+"; exonnum "8"; txlen "3078";
3	ENSEMBL114_rn	exon	23565647	23565755	0.0317293636478157	+	.	gene_id "ENSRNOG00000088965"; transcript_id "ENSRNOG00000088965_tx_132"; exon_id "3_23565647_23565755_+"; exonnum "8"; txlen "3428";
3	ENSEMBL114_rn	exon	23565647	23565755	0.215515307246111	+	.	gene_id "ENSRNOG00000088965"; transcript_id "ENSRNOG00000088965_tx_14"; exon_id "3_23565647_23565755_+"; exonnum "7"; txlen "2825";
3	ENSEMBL114_rn	exon	23565647	23565755	0.180637038149875	+	.	gene_id "ENSRNOG00000088965"; transcript_id "ENSRNOG00000088965_tx_15"; exon_id "3_23565647_23565755_+"; exonnum "7"; txlen "2957";
3	ENSEMBL114_rn	exon	23565647	23565755	0.180637038149875	+	.	gene_id "ENSRNOG00000088965"; transcript_id "ENSRNOG00000088965_tx_16"; exon_id "3_23565647_23565755_+"; exonnum "8"; txlen "3004";
3	ENSEMBL114_rn	exon	23565647	23565755	0.11046529745128	+	.	gene_id "ENSRNOG00000088965"; transcript_id "ENSRNOG00000088965_tx_44"; exon_id "3_23565647_23565755_+"; exonnum "8"; txlen "3168";
3	ENSEMBL114_rn	exon	23565647	23565755	0.11046529745128	+	.	gene_id "ENSRNOG00000088965"; transcript_id "ENSRNOG00000088965_tx_45"; exon_id "3_23565647_23565755_+"; exonnum "7"; txlen "3121";
3	ENSEMBL114_rn	exon	23565647	23565755	0.102574753462567	+	.	gene_id "ENSRNOG00000088965"; transcript_id "ENSRNOG00000088965_tx_48"; exon_id "3_23565647_23565755_+"; exonnum "8"; txlen "3222";
3	ENSEMBL114_rn	exon	23565647	23565755	0.102355029391319	+	.	gene_id "ENSRNOG00000088965"; transcript_id "ENSRNOG00000088965_tx_49"; exon_id "3_23565647_23565755_+"; exonnum "7"; txlen "2913";
3	ENSEMBL114_rn	exon	23565647	23565755	0.102355029391319	+	.	gene_id "ENSRNOG00000088965"; transcript_id "ENSRNOG00000088965_tx_50"; exon_id "3_23565647_23565755_+"; exonnum "8"; txlen "2960";
3	ENSEMBL114_rn	exon	23565647	23565755	0.0963642604965194	+	.	gene_id "ENSRNOG00000088965"; transcript_id "ENSRNOG00000088965_tx_56"; exon_id "3_23565647_23565755_+"; exonnum "8"; txlen "3354";
3	ENSEMBL114_rn	exon	23565647	23565755	0.0963642604965194	+	.	gene_id "ENSRNOG00000088965"; transcript_id "ENSRNOG00000088965_tx_57"; exon_id "3_23565647_23565755_+"; exonnum "7"; txlen "3307";
3	ENSEMBL114_rn	exon	23565647	23565755	0.434259436169595	+	.	gene_id "ENSRNOG00000088965"; transcript_id "ENSRNOG00000088965_tx_6"; exon_id "3_23565647_23565755_+"; exonnum "8"; txlen "2818";
3	ENSEMBL114_rn	exon	23565647	23565755	0.0721772110232064	+	.	gene_id "ENSRNOG00000088965"; transcript_id "ENSRNOG00000088965_tx_71"; exon_id "3_23565647_23565755_+"; exonnum "8"; txlen "3310";
3	ENSEMBL114_rn	exon	23565647	23565755	0.0721772110232064	+	.	gene_id "ENSRNOG00000088965"; transcript_id "ENSRNOG00000088965_tx_72"; exon_id "3_23565647_23565755_+"; exonnum "7"; txlen "3263";
3	ENSEMBL114_rn	exon	23565647	23565755	0.396511796154708	+	.	gene_id "ENSRNOG00000088965"; transcript_id "ENSRNOG00000088965_tx_8"; exon_id "3_23565647_23565755_+"; exonnum "7"; txlen "2771";
3	ENSEMBL114_rn	exon	23565647	23565755	0.0628891134284719	+	.	gene_id "ENSRNOG00000088965"; transcript_id "ENSRNOG00000088965_tx_81"; exon_id "3_23565647_23565755_+"; exonnum "7"; txlen "3175";
3	ENSEMBL114_rn	exon	23565647	23565755	0.043523973519282	+	.	gene_id "ENSRNOG00000088965"; transcript_id "ENSRNOG00000088965_tx_91"; exon_id "3_23565647_23565755_+"; exonnum "9"; txlen "2983";
3	ENSEMBL114_rn	exon	23565647	23565755	0.043523973519282	+	.	gene_id "ENSRNOG00000088965"; transcript_id "ENSRNOG00000088965_tx_92"; exon_id "3_23565647_23565755_+"; exonnum "9"; txlen "3333";
3	ENSEMBL114_rn	exon	23565647	23565755	0.043523973519282	+	.	gene_id "ENSRNOG00000088965"; transcript_id "ENSRNOG00000088965_tx_94"; exon_id "3_23565647_23565755_+"; exonnum "9"; txlen "3037";
3	ENSEMBL114_rn	exon	23565647	23565755	0.043523973519282	+	.	gene_id "ENSRNOG00000088965"; transcript_id "ENSRNOG00000088965_tx_95"; exon_id "3_23565647_23565755_+"; exonnum "9"; txlen "3169";
3	ENSEMBL114_rn	exon	23565647	23565755	0.043523973519282	+	.	gene_id "ENSRNOG00000088965"; transcript_id "ENSRNOG00000088965_tx_96"; exon_id "3_23565647_23565755_+"; exonnum "9"; txlen "3519";
3	ENSEMBL114_rn	exon	23565647	23565755	0.043523973519282	+	.	gene_id "ENSRNOG00000088965"; transcript_id "ENSRNOG00000088965_tx_97"; exon_id "3_23565647_23565755_+"; exonnum "8"; txlen "2936";
3	ENSEMBL114_rn	exon	23565647	23565755	0.043523973519282	+	.	gene_id "ENSRNOG00000088965"; transcript_id "ENSRNOG00000088965_tx_98"; exon_id "3_23565647_23565755_+"; exonnum "8"; txlen "3286";
3	ENSEMBL114_rn	exon	23565647	23565755	0.043523973519282	+	.	gene_id "ENSRNOG00000088965"; transcript_id "ENSRNOG00000088965_tx_99"; exon_id "3_23565647_23565755_+"; exonnum "9"; txlen "3125";
3	ensembl	exon	23565647	23566183	0	+	.	gene_id "ENSRNOG00000088965"; gene_version "1"; transcript_id "ENSRNOT00000151725"; transcript_version "1"; exon_number "6"; gene_source "ensembl"; gene_biotype "lncRNA"; transcript_source "ensembl"; transcript_biotype "lncRNA"; exon_id "ENSRNOE00000692214"; exon_version "1";
3	ensembl	exon	23566142	23566183	0	+	.	gene_id "ENSRNOG00000088965"; gene_version "1"; transcript_id "ENSRNOT00000158607"; transcript_version "1"; exon_number "8"; gene_source "ensembl"; gene_biotype "lncRNA"; transcript_source "ensembl"; transcript_biotype "lncRNA"; exon_id "ENSRNOE00000813636"; exon_version "1"; tag "Ensembl_canonical";
3	ensembl	exon	23566142	23566183	0	+	.	gene_id "ENSRNOG00000088965"; gene_version "1"; transcript_id "ENSRNOT00000059380"; transcript_version "6"; exon_number "7"; gene_source "ensembl"; gene_biotype "lncRNA"; transcript_source "ensembl"; transcript_biotype "lncRNA"; exon_id "ENSRNOE00000813636"; exon_version "1";
3	ensembl	exon	23566142	23566183	0	+	.	gene_id "ENSRNOG00000088965"; gene_version "1"; transcript_id "ENSRNOT00000065774"; transcript_version "5"; exon_number "2"; gene_source "ensembl"; gene_biotype "lncRNA"; transcript_source "ensembl"; transcript_biotype "lncRNA"; exon_id "ENSRNOE00000813636"; exon_version "1";
3	ENSEMBL114_rn	exon	23566142	23566183	0.043523973519282	+	.	gene_id "ENSRNOG00000088965"; transcript_id "ENSRNOG00000088965_tx_100"; exon_id "3_23566142_23566183_+"; exonnum "10"; txlen "3475";
3	ENSEMBL114_rn	exon	23566142	23566183	0.0422133022567378	+	.	gene_id "ENSRNOG00000088965"; transcript_id "ENSRNOG00000088965_tx_103"; exon_id "3_23566142_23566183_+"; exonnum "7"; txlen "2923";
3	ENSEMBL114_rn	exon	23566142	23566183	0.0422133022567378	+	.	gene_id "ENSRNOG00000088965"; transcript_id "ENSRNOG00000088965_tx_104"; exon_id "3_23566142_23566183_+"; exonnum "7"; txlen "2918";
3	ENSEMBL114_rn	exon	23566142	23566183	0.0412703549128961	+	.	gene_id "ENSRNOG00000088965"; transcript_id "ENSRNOG00000088965_tx_105"; exon_id "3_23566142_23566183_+"; exonnum "8"; txlen "3245";
3	ENSEMBL114_rn	exon	23566142	23566183	0.0389853412600377	+	.	gene_id "ENSRNOG00000088965"; transcript_id "ENSRNOG00000088965_tx_107"; exon_id "3_23566142_23566183_+"; exonnum "8"; txlen "3113";
3	ENSEMBL114_rn	exon	23566142	23566183	0.0317293636478157	+	.	gene_id "ENSRNOG00000088965"; transcript_id "ENSRNOG00000088965_tx_126"; exon_id "3_23566142_23566183_+"; exonnum "8"; txlen "2827";
3	ENSEMBL114_rn	exon	23566142	23566183	0.0317293636478157	+	.	gene_id "ENSRNOG00000088965"; transcript_id "ENSRNOG00000088965_tx_127"; exon_id "3_23566142_23566183_+"; exonnum "9"; txlen "3016";
3	ENSEMBL114_rn	exon	23566142	23566183	0.0317293636478157	+	.	gene_id "ENSRNOG00000088965"; transcript_id "ENSRNOG00000088965_tx_128"; exon_id "3_23566142_23566183_+"; exonnum "9"; txlen "2990";
3	ENSEMBL114_rn	exon	23566142	23566183	0.0317293636478157	+	.	gene_id "ENSRNOG00000088965"; transcript_id "ENSRNOG00000088965_tx_129"; exon_id "3_23566142_23566183_+"; exonnum "9"; txlen "3122";
3	ENSEMBL114_rn	exon	23566142	23566183	0.221033457445731	+	.	gene_id "ENSRNOG00000088965"; transcript_id "ENSRNOG00000088965_tx_13"; exon_id "3_23566142_23566183_+"; exonnum "9"; txlen "2872";
3	ENSEMBL114_rn	exon	23566142	23566183	0.0317293636478157	+	.	gene_id "ENSRNOG00000088965"; transcript_id "ENSRNOG00000088965_tx_130"; exon_id "3_23566142_23566183_+"; exonnum "8"; txlen "2881";
3	ENSEMBL114_rn	exon	23566142	23566183	0.0317293636478157	+	.	gene_id "ENSRNOG00000088965"; transcript_id "ENSRNOG00000088965_tx_131"; exon_id "3_23566142_23566183_+"; exonnum "9"; txlen "3078";
3	ENSEMBL114_rn	exon	23566142	23566183	0.0317293636478157	+	.	gene_id "ENSRNOG00000088965"; transcript_id "ENSRNOG00000088965_tx_132"; exon_id "3_23566142_23566183_+"; exonnum "9"; txlen "3428";
3	ENSEMBL114_rn	exon	23566142	23566183	0.0317293636478157	+	.	gene_id "ENSRNOG00000088965"; transcript_id "ENSRNOG00000088965_tx_133"; exon_id "3_23566142_23566183_+"; exonnum "8"; txlen "2969";
3	ENSEMBL114_rn	exon	23566142	23566183	0.0290286962158771	+	.	gene_id "ENSRNOG00000088965"; transcript_id "ENSRNOG00000088965_tx_134"; exon_id "3_23566142_23566183_+"; exonnum "7"; txlen "3154";
3	ENSEMBL114_rn	exon	23566142	23566183	0.215515307246111	+	.	gene_id "ENSRNOG00000088965"; transcript_id "ENSRNOG00000088965_tx_14"; exon_id "3_23566142_23566183_+"; exonnum "8"; txlen "2825";
3	ENSEMBL114_rn	exon	23566142	23566183	0.0223989791185499	+	.	gene_id "ENSRNOG00000088965"; transcript_id "ENSRNOG00000088965_tx_142"; exon_id "3_23566142_23566183_+"; exonnum "7"; txlen "3198";
3	ENSEMBL114_rn	exon	23566142	23566183	0.0216865801152204	+	.	gene_id "ENSRNOG00000088965"; transcript_id "ENSRNOG00000088965_tx_143"; exon_id "3_23566142_23566183_+"; exonnum "7"; txlen "3066";
3	ENSEMBL114_rn	exon	23566142	23566183	0.180637038149875	+	.	gene_id "ENSRNOG00000088965"; transcript_id "ENSRNOG00000088965_tx_15"; exon_id "3_23566142_23566183_+"; exonnum "8"; txlen "2957";
3	ENSEMBL114_rn	exon	23566142	23566183	0.02060806881825	+	.	gene_id "ENSRNOG00000088965"; transcript_id "ENSRNOG00000088965_tx_150"; exon_id "3_23566142_23566183_+"; exonnum "6"; txlen "2814";
3	ENSEMBL114_rn	exon	23566142	23566183	0.02060806881825	+	.	gene_id "ENSRNOG00000088965"; transcript_id "ENSRNOG00000088965_tx_151"; exon_id "3_23566142_23566183_+"; exonnum "6"; txlen "2809";
3	ENSEMBL114_rn	exon	23566142	23566183	0.180637038149875	+	.	gene_id "ENSRNOG00000088965"; transcript_id "ENSRNOG00000088965_tx_16"; exon_id "3_23566142_23566183_+"; exonnum "9"; txlen "3004";
3	ENSEMBL114_rn	exon	23566142	23566183	0.130815916646588	+	.	gene_id "ENSRNOG00000088965"; transcript_id "ENSRNOG00000088965_tx_33"; exon_id "3_23566142_23566183_+"; exonnum "8"; txlen "2709";
3	ENSEMBL114_rn	exon	23566142	23566183	0.130815916646588	+	.	gene_id "ENSRNOG00000088965"; transcript_id "ENSRNOG00000088965_tx_34"; exon_id "3_23566142_23566183_+"; exonnum "7"; txlen "2662";
3	ENSEMBL114_rn	exon	23566142	23566183	0.120456596088393	+	.	gene_id "ENSRNOG00000088965"; transcript_id "ENSRNOG00000088965_tx_37"; exon_id "3_23566142_23566183_+"; exonnum "7"; txlen "2848";
3	ENSEMBL114_rn	exon	23566142	23566183	0.120456596088393	+	.	gene_id "ENSRNOG00000088965"; transcript_id "ENSRNOG00000088965_tx_38"; exon_id "3_23566142_23566183_+"; exonnum "8"; txlen "2895";
3	ENSEMBL114_rn	exon	23566142	23566183	0.11919604660754	+	.	gene_id "ENSRNOG00000088965"; transcript_id "ENSRNOG00000088965_tx_39"; exon_id "3_23566142_23566183_+"; exonnum "7"; txlen "2716";
3	ENSEMBL114_rn	exon	23566142	23566183	0.11919604660754	+	.	gene_id "ENSRNOG00000088965"; transcript_id "ENSRNOG00000088965_tx_40"; exon_id "3_23566142_23566183_+"; exonnum "8"; txlen "2763";
3	ENSEMBL114_rn	exon	23566142	23566183	0.11046529745128	+	.	gene_id "ENSRNOG00000088965"; transcript_id "ENSRNOG00000088965_tx_44"; exon_id "3_23566142_23566183_+"; exonnum "9"; txlen "3168";
3	ENSEMBL114_rn	exon	23566142	23566183	0.11046529745128	+	.	gene_id "ENSRNOG00000088965"; transcript_id "ENSRNOG00000088965_tx_45"; exon_id "3_23566142_23566183_+"; exonnum "8"; txlen "3121";
3	ENSEMBL114_rn	exon	23566142	23566183	0.102574753462567	+	.	gene_id "ENSRNOG00000088965"; transcript_id "ENSRNOG00000088965_tx_48"; exon_id "3_23566142_23566183_+"; exonnum "9"; txlen "3222";
3	ENSEMBL114_rn	exon	23566142	23566183	0.102355029391319	+	.	gene_id "ENSRNOG00000088965"; transcript_id "ENSRNOG00000088965_tx_49"; exon_id "3_23566142_23566183_+"; exonnum "8"; txlen "2913";
3	ENSEMBL114_rn	exon	23566142	23566183	0.102355029391319	+	.	gene_id "ENSRNOG00000088965"; transcript_id "ENSRNOG00000088965_tx_50"; exon_id "3_23566142_23566183_+"; exonnum "9"; txlen "2960";
3	ENSEMBL114_rn	exon	23566142	23566183	0.0963642604965194	+	.	gene_id "ENSRNOG00000088965"; transcript_id "ENSRNOG00000088965_tx_56"; exon_id "3_23566142_23566183_+"; exonnum "9"; txlen "3354";
3	ENSEMBL114_rn	exon	23566142	23566183	0.0963642604965194	+	.	gene_id "ENSRNOG00000088965"; transcript_id "ENSRNOG00000088965_tx_57"; exon_id "3_23566142_23566183_+"; exonnum "8"; txlen "3307";
3	ENSEMBL114_rn	exon	23566142	23566183	0.434259436169595	+	.	gene_id "ENSRNOG00000088965"; transcript_id "ENSRNOG00000088965_tx_6"; exon_id "3_23566142_23566183_+"; exonnum "9"; txlen "2818";
3	ENSEMBL114_rn	exon	23566142	23566183	0.0806725112404567	+	.	gene_id "ENSRNOG00000088965"; transcript_id "ENSRNOG00000088965_tx_63"; exon_id "3_23566142_23566183_+"; exonnum "8"; txlen "3059";
3	ENSEMBL114_rn	exon	23566142	23566183	0.0785200402826598	+	.	gene_id "ENSRNOG00000088965"; transcript_id "ENSRNOG00000088965_tx_65"; exon_id "3_23566142_23566183_+"; exonnum "7"; txlen "2804";
3	ENSEMBL114_rn	exon	23566142	23566183	0.0785200402826598	+	.	gene_id "ENSRNOG00000088965"; transcript_id "ENSRNOG00000088965_tx_66"; exon_id "3_23566142_23566183_+"; exonnum "8"; txlen "2851";
3	ENSEMBL114_rn	exon	23566142	23566183	0.0757587936605218	+	.	gene_id "ENSRNOG00000088965"; transcript_id "ENSRNOG00000088965_tx_67"; exon_id "3_23566142_23566183_+"; exonnum "7"; txlen "3012";
3	ENSEMBL114_rn	exon	23566142	23566183	0.0721772110232064	+	.	gene_id "ENSRNOG00000088965"; transcript_id "ENSRNOG00000088965_tx_71"; exon_id "3_23566142_23566183_+"; exonnum "9"; txlen "3310";
3	ENSEMBL114_rn	exon	23566142	23566183	0.0721772110232064	+	.	gene_id "ENSRNOG00000088965"; transcript_id "ENSRNOG00000088965_tx_72"; exon_id "3_23566142_23566183_+"; exonnum "8"; txlen "3263";
3	ENSEMBL114_rn	exon	23566142	23566183	0.396511796154708	+	.	gene_id "ENSRNOG00000088965"; transcript_id "ENSRNOG00000088965_tx_8"; exon_id "3_23566142_23566183_+"; exonnum "8"; txlen "2771";
3	ENSEMBL114_rn	exon	23566142	23566183	0.0635171349635028	+	.	gene_id "ENSRNOG00000088965"; transcript_id "ENSRNOG00000088965_tx_80"; exon_id "3_23566142_23566183_+"; exonnum "8"; txlen "3201";
3	ENSEMBL114_rn	exon	23566142	23566183	0.0628891134284719	+	.	gene_id "ENSRNOG00000088965"; transcript_id "ENSRNOG00000088965_tx_81"; exon_id "3_23566142_23566183_+"; exonnum "8"; txlen "3175";
3	ENSEMBL114_rn	exon	23566142	23566183	0.043523973519282	+	.	gene_id "ENSRNOG00000088965"; transcript_id "ENSRNOG00000088965_tx_89"; exon_id "3_23566142_23566183_+"; exonnum "9"; txlen "2874";
3	ENSEMBL114_rn	exon	23566142	23566183	0.043523973519282	+	.	gene_id "ENSRNOG00000088965"; transcript_id "ENSRNOG00000088965_tx_90"; exon_id "3_23566142_23566183_+"; exonnum "9"; txlen "3224";
3	ENSEMBL114_rn	exon	23566142	23566183	0.043523973519282	+	.	gene_id "ENSRNOG00000088965"; transcript_id "ENSRNOG00000088965_tx_91"; exon_id "3_23566142_23566183_+"; exonnum "10"; txlen "2983";
3	ENSEMBL114_rn	exon	23566142	23566183	0.043523973519282	+	.	gene_id "ENSRNOG00000088965"; transcript_id "ENSRNOG00000088965_tx_92"; exon_id "3_23566142_23566183_+"; exonnum "10"; txlen "3333";
3	ENSEMBL114_rn	exon	23566142	23566183	0.043523973519282	+	.	gene_id "ENSRNOG00000088965"; transcript_id "ENSRNOG00000088965_tx_93"; exon_id "3_23566142_23566183_+"; exonnum "9"; txlen "2928";
3	ENSEMBL114_rn	exon	23566142	23566183	0.043523973519282	+	.	gene_id "ENSRNOG00000088965"; transcript_id "ENSRNOG00000088965_tx_94"; exon_id "3_23566142_23566183_+"; exonnum "10"; txlen "3037";
3	ENSEMBL114_rn	exon	23566142	23566183	0.043523973519282	+	.	gene_id "ENSRNOG00000088965"; transcript_id "ENSRNOG00000088965_tx_95"; exon_id "3_23566142_23566183_+"; exonnum "10"; txlen "3169";
3	ENSEMBL114_rn	exon	23566142	23566183	0.043523973519282	+	.	gene_id "ENSRNOG00000088965"; transcript_id "ENSRNOG00000088965_tx_96"; exon_id "3_23566142_23566183_+"; exonnum "10"; txlen "3519";
3	ENSEMBL114_rn	exon	23566142	23566183	0.043523973519282	+	.	gene_id "ENSRNOG00000088965"; transcript_id "ENSRNOG00000088965_tx_97"; exon_id "3_23566142_23566183_+"; exonnum "9"; txlen "2936";
3	ENSEMBL114_rn	exon	23566142	23566183	0.043523973519282	+	.	gene_id "ENSRNOG00000088965"; transcript_id "ENSRNOG00000088965_tx_98"; exon_id "3_23566142_23566183_+"; exonnum "9"; txlen "3286";
3	ENSEMBL114_rn	exon	23566142	23566183	0.043523973519282	+	.	gene_id "ENSRNOG00000088965"; transcript_id "ENSRNOG00000088965_tx_99"; exon_id "3_23566142_23566183_+"; exonnum "10"; txlen "3125";
3	ensembl	exon	23571450	23571564	0	+	.	gene_id "ENSRNOG00000088965"; gene_version "1"; transcript_id "ENSRNOT00000158607"; transcript_version "1"; exon_number "9"; gene_source "ensembl"; gene_biotype "lncRNA"; transcript_source "ensembl"; transcript_biotype "lncRNA"; exon_id "ENSRNOE00000768219"; exon_version "1"; tag "Ensembl_canonical";
3	ensembl	exon	23571450	23571564	0	+	.	gene_id "ENSRNOG00000088965"; gene_version "1"; transcript_id "ENSRNOT00000137403"; transcript_version "1"; exon_number "5"; gene_source "ensembl"; gene_biotype "lncRNA"; transcript_source "ensembl"; transcript_biotype "lncRNA"; exon_id "ENSRNOE00000768219"; exon_version "1";
3	ensembl	exon	23571450	23571564	0	+	.	gene_id "ENSRNOG00000088965"; gene_version "1"; transcript_id "ENSRNOT00000059380"; transcript_version "6"; exon_number "8"; gene_source "ensembl"; gene_biotype "lncRNA"; transcript_source "ensembl"; transcript_biotype "lncRNA"; exon_id "ENSRNOE00000768219"; exon_version "1";
3	ensembl	exon	23571450	23571564	0	+	.	gene_id "ENSRNOG00000088965"; gene_version "1"; transcript_id "ENSRNOT00000151725"; transcript_version "1"; exon_number "7"; gene_source "ensembl"; gene_biotype "lncRNA"; transcript_source "ensembl"; transcript_biotype "lncRNA"; exon_id "ENSRNOE00000768219"; exon_version "1";
3	ensembl	exon	23571450	23571564	0	+	.	gene_id "ENSRNOG00000088965"; gene_version "1"; transcript_id "ENSRNOT00000065774"; transcript_version "5"; exon_number "3"; gene_source "ensembl"; gene_biotype "lncRNA"; transcript_source "ensembl"; transcript_biotype "lncRNA"; exon_id "ENSRNOE00000768219"; exon_version "1";
3	ENSEMBL114_rn	exon	23571450	23571564	0.043523973519282	+	.	gene_id "ENSRNOG00000088965"; transcript_id "ENSRNOG00000088965_tx_100"; exon_id "3_23571450_23571564_+"; exonnum "11"; txlen "3475";
3	ENSEMBL114_rn	exon	23571450	23571564	0.0422133022567378	+	.	gene_id "ENSRNOG00000088965"; transcript_id "ENSRNOG00000088965_tx_103"; exon_id "3_23571450_23571564_+"; exonnum "8"; txlen "2923";
3	ENSEMBL114_rn	exon	23571450	23571564	0.0422133022567378	+	.	gene_id "ENSRNOG00000088965"; transcript_id "ENSRNOG00000088965_tx_104"; exon_id "3_23571450_23571564_+"; exonnum "8"; txlen "2918";
3	ENSEMBL114_rn	exon	23571450	23571564	0.0412703549128961	+	.	gene_id "ENSRNOG00000088965"; transcript_id "ENSRNOG00000088965_tx_105"; exon_id "3_23571450_23571564_+"; exonnum "9"; txlen "3245";
3	ENSEMBL114_rn	exon	23571450	23571564	0.0389853412600377	+	.	gene_id "ENSRNOG00000088965"; transcript_id "ENSRNOG00000088965_tx_107"; exon_id "3_23571450_23571564_+"; exonnum "9"; txlen "3113";
3	ENSEMBL114_rn	exon	23571450	23571564	0.0317293636478157	+	.	gene_id "ENSRNOG00000088965"; transcript_id "ENSRNOG00000088965_tx_126"; exon_id "3_23571450_23571564_+"; exonnum "9"; txlen "2827";
3	ENSEMBL114_rn	exon	23571450	23571564	0.0317293636478157	+	.	gene_id "ENSRNOG00000088965"; transcript_id "ENSRNOG00000088965_tx_127"; exon_id "3_23571450_23571564_+"; exonnum "10"; txlen "3016";
3	ENSEMBL114_rn	exon	23571450	23571564	0.0317293636478157	+	.	gene_id "ENSRNOG00000088965"; transcript_id "ENSRNOG00000088965_tx_128"; exon_id "3_23571450_23571564_+"; exonnum "10"; txlen "2990";
3	ENSEMBL114_rn	exon	23571450	23571564	0.0317293636478157	+	.	gene_id "ENSRNOG00000088965"; transcript_id "ENSRNOG00000088965_tx_129"; exon_id "3_23571450_23571564_+"; exonnum "10"; txlen "3122";
3	ENSEMBL114_rn	exon	23571450	23571564	0.221033457445731	+	.	gene_id "ENSRNOG00000088965"; transcript_id "ENSRNOG00000088965_tx_13"; exon_id "3_23571450_23571564_+"; exonnum "10"; txlen "2872";
3	ENSEMBL114_rn	exon	23571450	23571564	0.0317293636478157	+	.	gene_id "ENSRNOG00000088965"; transcript_id "ENSRNOG00000088965_tx_130"; exon_id "3_23571450_23571564_+"; exonnum "9"; txlen "2881";
3	ENSEMBL114_rn	exon	23571450	23571564	0.0317293636478157	+	.	gene_id "ENSRNOG00000088965"; transcript_id "ENSRNOG00000088965_tx_131"; exon_id "3_23571450_23571564_+"; exonnum "10"; txlen "3078";
3	ENSEMBL114_rn	exon	23571450	23571564	0.0317293636478157	+	.	gene_id "ENSRNOG00000088965"; transcript_id "ENSRNOG00000088965_tx_132"; exon_id "3_23571450_23571564_+"; exonnum "10"; txlen "3428";
3	ENSEMBL114_rn	exon	23571450	23571564	0.0317293636478157	+	.	gene_id "ENSRNOG00000088965"; transcript_id "ENSRNOG00000088965_tx_133"; exon_id "3_23571450_23571564_+"; exonnum "9"; txlen "2969";
3	ENSEMBL114_rn	exon	23571450	23571564	0.0290286962158771	+	.	gene_id "ENSRNOG00000088965"; transcript_id "ENSRNOG00000088965_tx_134"; exon_id "3_23571450_23571564_+"; exonnum "8"; txlen "3154";
3	ENSEMBL114_rn	exon	23571450	23571564	0.215515307246111	+	.	gene_id "ENSRNOG00000088965"; transcript_id "ENSRNOG00000088965_tx_14"; exon_id "3_23571450_23571564_+"; exonnum "9"; txlen "2825";
3	ENSEMBL114_rn	exon	23571450	23571564	0.0223989791185499	+	.	gene_id "ENSRNOG00000088965"; transcript_id "ENSRNOG00000088965_tx_142"; exon_id "3_23571450_23571564_+"; exonnum "8"; txlen "3198";
3	ENSEMBL114_rn	exon	23571450	23571564	0.0216865801152204	+	.	gene_id "ENSRNOG00000088965"; transcript_id "ENSRNOG00000088965_tx_143"; exon_id "3_23571450_23571564_+"; exonnum "8"; txlen "3066";
3	ENSEMBL114_rn	exon	23571450	23571564	0.180637038149875	+	.	gene_id "ENSRNOG00000088965"; transcript_id "ENSRNOG00000088965_tx_15"; exon_id "3_23571450_23571564_+"; exonnum "9"; txlen "2957";
3	ENSEMBL114_rn	exon	23571450	23571564	0.02060806881825	+	.	gene_id "ENSRNOG00000088965"; transcript_id "ENSRNOG00000088965_tx_150"; exon_id "3_23571450_23571564_+"; exonnum "7"; txlen "2814";
3	ENSEMBL114_rn	exon	23571450	23571564	0.02060806881825	+	.	gene_id "ENSRNOG00000088965"; transcript_id "ENSRNOG00000088965_tx_151"; exon_id "3_23571450_23571564_+"; exonnum "7"; txlen "2809";
3	ENSEMBL114_rn	exon	23571450	23571564	0.180637038149875	+	.	gene_id "ENSRNOG00000088965"; transcript_id "ENSRNOG00000088965_tx_16"; exon_id "3_23571450_23571564_+"; exonnum "10"; txlen "3004";
3	ENSEMBL114_rn	exon	23571450	23571564	0.130815916646588	+	.	gene_id "ENSRNOG00000088965"; transcript_id "ENSRNOG00000088965_tx_33"; exon_id "3_23571450_23571564_+"; exonnum "9"; txlen "2709";
3	ENSEMBL114_rn	exon	23571450	23571564	0.130815916646588	+	.	gene_id "ENSRNOG00000088965"; transcript_id "ENSRNOG00000088965_tx_34"; exon_id "3_23571450_23571564_+"; exonnum "8"; txlen "2662";
3	ENSEMBL114_rn	exon	23571450	23571564	0.120456596088393	+	.	gene_id "ENSRNOG00000088965"; transcript_id "ENSRNOG00000088965_tx_37"; exon_id "3_23571450_23571564_+"; exonnum "8"; txlen "2848";
3	ENSEMBL114_rn	exon	23571450	23571564	0.120456596088393	+	.	gene_id "ENSRNOG00000088965"; transcript_id "ENSRNOG00000088965_tx_38"; exon_id "3_23571450_23571564_+"; exonnum "9"; txlen "2895";
3	ENSEMBL114_rn	exon	23571450	23571564	0.11919604660754	+	.	gene_id "ENSRNOG00000088965"; transcript_id "ENSRNOG00000088965_tx_39"; exon_id "3_23571450_23571564_+"; exonnum "8"; txlen "2716";
3	ENSEMBL114_rn	exon	23571450	23571564	0.11919604660754	+	.	gene_id "ENSRNOG00000088965"; transcript_id "ENSRNOG00000088965_tx_40"; exon_id "3_23571450_23571564_+"; exonnum "9"; txlen "2763";
3	ENSEMBL114_rn	exon	23571450	23571564	0.11046529745128	+	.	gene_id "ENSRNOG00000088965"; transcript_id "ENSRNOG00000088965_tx_44"; exon_id "3_23571450_23571564_+"; exonnum "10"; txlen "3168";
3	ENSEMBL114_rn	exon	23571450	23571564	0.11046529745128	+	.	gene_id "ENSRNOG00000088965"; transcript_id "ENSRNOG00000088965_tx_45"; exon_id "3_23571450_23571564_+"; exonnum "9"; txlen "3121";
3	ENSEMBL114_rn	exon	23571450	23571564	0.102574753462567	+	.	gene_id "ENSRNOG00000088965"; transcript_id "ENSRNOG00000088965_tx_48"; exon_id "3_23571450_23571564_+"; exonnum "10"; txlen "3222";
3	ENSEMBL114_rn	exon	23571450	23571564	0.102355029391319	+	.	gene_id "ENSRNOG00000088965"; transcript_id "ENSRNOG00000088965_tx_49"; exon_id "3_23571450_23571564_+"; exonnum "9"; txlen "2913";
3	ENSEMBL114_rn	exon	23571450	23571564	0.102355029391319	+	.	gene_id "ENSRNOG00000088965"; transcript_id "ENSRNOG00000088965_tx_50"; exon_id "3_23571450_23571564_+"; exonnum "10"; txlen "2960";
3	ENSEMBL114_rn	exon	23571450	23571564	0.0963642604965194	+	.	gene_id "ENSRNOG00000088965"; transcript_id "ENSRNOG00000088965_tx_56"; exon_id "3_23571450_23571564_+"; exonnum "10"; txlen "3354";
3	ENSEMBL114_rn	exon	23571450	23571564	0.0963642604965194	+	.	gene_id "ENSRNOG00000088965"; transcript_id "ENSRNOG00000088965_tx_57"; exon_id "3_23571450_23571564_+"; exonnum "9"; txlen "3307";
3	ENSEMBL114_rn	exon	23571450	23571564	0.434259436169595	+	.	gene_id "ENSRNOG00000088965"; transcript_id "ENSRNOG00000088965_tx_6"; exon_id "3_23571450_23571564_+"; exonnum "10"; txlen "2818";
3	ENSEMBL114_rn	exon	23571450	23571564	0.0806725112404567	+	.	gene_id "ENSRNOG00000088965"; transcript_id "ENSRNOG00000088965_tx_63"; exon_id "3_23571450_23571564_+"; exonnum "9"; txlen "3059";
3	ENSEMBL114_rn	exon	23571450	23571564	0.0785200402826598	+	.	gene_id "ENSRNOG00000088965"; transcript_id "ENSRNOG00000088965_tx_65"; exon_id "3_23571450_23571564_+"; exonnum "8"; txlen "2804";
3	ENSEMBL114_rn	exon	23571450	23571564	0.0785200402826598	+	.	gene_id "ENSRNOG00000088965"; transcript_id "ENSRNOG00000088965_tx_66"; exon_id "3_23571450_23571564_+"; exonnum "9"; txlen "2851";
3	ENSEMBL114_rn	exon	23571450	23571564	0.0757587936605218	+	.	gene_id "ENSRNOG00000088965"; transcript_id "ENSRNOG00000088965_tx_67"; exon_id "3_23571450_23571564_+"; exonnum "8"; txlen "3012";
3	ENSEMBL114_rn	exon	23571450	23571564	0.0721772110232064	+	.	gene_id "ENSRNOG00000088965"; transcript_id "ENSRNOG00000088965_tx_71"; exon_id "3_23571450_23571564_+"; exonnum "10"; txlen "3310";
3	ENSEMBL114_rn	exon	23571450	23571564	0.0721772110232064	+	.	gene_id "ENSRNOG00000088965"; transcript_id "ENSRNOG00000088965_tx_72"; exon_id "3_23571450_23571564_+"; exonnum "9"; txlen "3263";
3	ENSEMBL114_rn	exon	23571450	23571564	0.396511796154708	+	.	gene_id "ENSRNOG00000088965"; transcript_id "ENSRNOG00000088965_tx_8"; exon_id "3_23571450_23571564_+"; exonnum "9"; txlen "2771";
3	ENSEMBL114_rn	exon	23571450	23571564	0.0635171349635028	+	.	gene_id "ENSRNOG00000088965"; transcript_id "ENSRNOG00000088965_tx_80"; exon_id "3_23571450_23571564_+"; exonnum "9"; txlen "3201";
3	ENSEMBL114_rn	exon	23571450	23571564	0.0628891134284719	+	.	gene_id "ENSRNOG00000088965"; transcript_id "ENSRNOG00000088965_tx_81"; exon_id "3_23571450_23571564_+"; exonnum "9"; txlen "3175";
3	ENSEMBL114_rn	exon	23571450	23571564	0.043523973519282	+	.	gene_id "ENSRNOG00000088965"; transcript_id "ENSRNOG00000088965_tx_89"; exon_id "3_23571450_23571564_+"; exonnum "10"; txlen "2874";
3	ENSEMBL114_rn	exon	23571450	23571564	0.043523973519282	+	.	gene_id "ENSRNOG00000088965"; transcript_id "ENSRNOG00000088965_tx_90"; exon_id "3_23571450_23571564_+"; exonnum "10"; txlen "3224";
3	ENSEMBL114_rn	exon	23571450	23571564	0.043523973519282	+	.	gene_id "ENSRNOG00000088965"; transcript_id "ENSRNOG00000088965_tx_91"; exon_id "3_23571450_23571564_+"; exonnum "11"; txlen "2983";
3	ENSEMBL114_rn	exon	23571450	23571564	0.043523973519282	+	.	gene_id "ENSRNOG00000088965"; transcript_id "ENSRNOG00000088965_tx_92"; exon_id "3_23571450_23571564_+"; exonnum "11"; txlen "3333";
3	ENSEMBL114_rn	exon	23571450	23571564	0.043523973519282	+	.	gene_id "ENSRNOG00000088965"; transcript_id "ENSRNOG00000088965_tx_93"; exon_id "3_23571450_23571564_+"; exonnum "10"; txlen "2928";
3	ENSEMBL114_rn	exon	23571450	23571564	0.043523973519282	+	.	gene_id "ENSRNOG00000088965"; transcript_id "ENSRNOG00000088965_tx_94"; exon_id "3_23571450_23571564_+"; exonnum "11"; txlen "3037";
3	ENSEMBL114_rn	exon	23571450	23571564	0.043523973519282	+	.	gene_id "ENSRNOG00000088965"; transcript_id "ENSRNOG00000088965_tx_95"; exon_id "3_23571450_23571564_+"; exonnum "11"; txlen "3169";
3	ENSEMBL114_rn	exon	23571450	23571564	0.043523973519282	+	.	gene_id "ENSRNOG00000088965"; transcript_id "ENSRNOG00000088965_tx_96"; exon_id "3_23571450_23571564_+"; exonnum "11"; txlen "3519";
3	ENSEMBL114_rn	exon	23571450	23571564	0.043523973519282	+	.	gene_id "ENSRNOG00000088965"; transcript_id "ENSRNOG00000088965_tx_97"; exon_id "3_23571450_23571564_+"; exonnum "10"; txlen "2936";
3	ENSEMBL114_rn	exon	23571450	23571564	0.043523973519282	+	.	gene_id "ENSRNOG00000088965"; transcript_id "ENSRNOG00000088965_tx_98"; exon_id "3_23571450_23571564_+"; exonnum "10"; txlen "3286";
3	ENSEMBL114_rn	exon	23571450	23571564	0.043523973519282	+	.	gene_id "ENSRNOG00000088965"; transcript_id "ENSRNOG00000088965_tx_99"; exon_id "3_23571450_23571564_+"; exonnum "11"; txlen "3125";
3	ensembl	exon	23572852	23573010	0	+	.	gene_id "ENSRNOG00000088965"; gene_version "1"; transcript_id "ENSRNOT00000158607"; transcript_version "1"; exon_number "10"; gene_source "ensembl"; gene_biotype "lncRNA"; transcript_source "ensembl"; transcript_biotype "lncRNA"; exon_id "ENSRNOE00000707021"; exon_version "1"; tag "Ensembl_canonical";
3	ensembl	exon	23572852	23573010	0	+	.	gene_id "ENSRNOG00000088965"; gene_version "1"; transcript_id "ENSRNOT00000137403"; transcript_version "1"; exon_number "6"; gene_source "ensembl"; gene_biotype "lncRNA"; transcript_source "ensembl"; transcript_biotype "lncRNA"; exon_id "ENSRNOE00000707021"; exon_version "1";
3	ensembl	exon	23572852	23573010	0	+	.	gene_id "ENSRNOG00000088965"; gene_version "1"; transcript_id "ENSRNOT00000059380"; transcript_version "6"; exon_number "9"; gene_source "ensembl"; gene_biotype "lncRNA"; transcript_source "ensembl"; transcript_biotype "lncRNA"; exon_id "ENSRNOE00000707021"; exon_version "1";
3	ensembl	exon	23572852	23573010	0	+	.	gene_id "ENSRNOG00000088965"; gene_version "1"; transcript_id "ENSRNOT00000151725"; transcript_version "1"; exon_number "8"; gene_source "ensembl"; gene_biotype "lncRNA"; transcript_source "ensembl"; transcript_biotype "lncRNA"; exon_id "ENSRNOE00000707021"; exon_version "1";
3	ensembl	exon	23572852	23573010	0	+	.	gene_id "ENSRNOG00000088965"; gene_version "1"; transcript_id "ENSRNOT00000065774"; transcript_version "5"; exon_number "4"; gene_source "ensembl"; gene_biotype "lncRNA"; transcript_source "ensembl"; transcript_biotype "lncRNA"; exon_id "ENSRNOE00000707021"; exon_version "1";
3	ENSEMBL114_rn	exon	23572852	23573010	0.043523973519282	+	.	gene_id "ENSRNOG00000088965"; transcript_id "ENSRNOG00000088965_tx_100"; exon_id "3_23572852_23573010_+"; exonnum "12"; txlen "3475";
3	ENSEMBL114_rn	exon	23572852	23573010	0.0422133022567378	+	.	gene_id "ENSRNOG00000088965"; transcript_id "ENSRNOG00000088965_tx_103"; exon_id "3_23572852_23573010_+"; exonnum "9"; txlen "2923";
3	ENSEMBL114_rn	exon	23572852	23573010	0.0422133022567378	+	.	gene_id "ENSRNOG00000088965"; transcript_id "ENSRNOG00000088965_tx_104"; exon_id "3_23572852_23573010_+"; exonnum "9"; txlen "2918";
3	ENSEMBL114_rn	exon	23572852	23573010	0.0412703549128961	+	.	gene_id "ENSRNOG00000088965"; transcript_id "ENSRNOG00000088965_tx_105"; exon_id "3_23572852_23573010_+"; exonnum "10"; txlen "3245";
3	ENSEMBL114_rn	exon	23572852	23573010	0.0389853412600377	+	.	gene_id "ENSRNOG00000088965"; transcript_id "ENSRNOG00000088965_tx_107"; exon_id "3_23572852_23573010_+"; exonnum "10"; txlen "3113";
3	ENSEMBL114_rn	exon	23572852	23573010	0.0317293636478157	+	.	gene_id "ENSRNOG00000088965"; transcript_id "ENSRNOG00000088965_tx_126"; exon_id "3_23572852_23573010_+"; exonnum "10"; txlen "2827";
3	ENSEMBL114_rn	exon	23572852	23573010	0.0317293636478157	+	.	gene_id "ENSRNOG00000088965"; transcript_id "ENSRNOG00000088965_tx_127"; exon_id "3_23572852_23573010_+"; exonnum "11"; txlen "3016";
3	ENSEMBL114_rn	exon	23572852	23573010	0.0317293636478157	+	.	gene_id "ENSRNOG00000088965"; transcript_id "ENSRNOG00000088965_tx_128"; exon_id "3_23572852_23573010_+"; exonnum "11"; txlen "2990";
3	ENSEMBL114_rn	exon	23572852	23573010	0.0317293636478157	+	.	gene_id "ENSRNOG00000088965"; transcript_id "ENSRNOG00000088965_tx_129"; exon_id "3_23572852_23573010_+"; exonnum "11"; txlen "3122";
3	ENSEMBL114_rn	exon	23572852	23573010	0.221033457445731	+	.	gene_id "ENSRNOG00000088965"; transcript_id "ENSRNOG00000088965_tx_13"; exon_id "3_23572852_23573010_+"; exonnum "11"; txlen "2872";
3	ENSEMBL114_rn	exon	23572852	23573010	0.0317293636478157	+	.	gene_id "ENSRNOG00000088965"; transcript_id "ENSRNOG00000088965_tx_130"; exon_id "3_23572852_23573010_+"; exonnum "10"; txlen "2881";
3	ENSEMBL114_rn	exon	23572852	23573010	0.0317293636478157	+	.	gene_id "ENSRNOG00000088965"; transcript_id "ENSRNOG00000088965_tx_131"; exon_id "3_23572852_23573010_+"; exonnum "11"; txlen "3078";
3	ENSEMBL114_rn	exon	23572852	23573010	0.0317293636478157	+	.	gene_id "ENSRNOG00000088965"; transcript_id "ENSRNOG00000088965_tx_132"; exon_id "3_23572852_23573010_+"; exonnum "11"; txlen "3428";
3	ENSEMBL114_rn	exon	23572852	23573010	0.0317293636478157	+	.	gene_id "ENSRNOG00000088965"; transcript_id "ENSRNOG00000088965_tx_133"; exon_id "3_23572852_23573010_+"; exonnum "10"; txlen "2969";
3	ENSEMBL114_rn	exon	23572852	23573010	0.0290286962158771	+	.	gene_id "ENSRNOG00000088965"; transcript_id "ENSRNOG00000088965_tx_134"; exon_id "3_23572852_23573010_+"; exonnum "9"; txlen "3154";
3	ENSEMBL114_rn	exon	23572852	23573010	0.215515307246111	+	.	gene_id "ENSRNOG00000088965"; transcript_id "ENSRNOG00000088965_tx_14"; exon_id "3_23572852_23573010_+"; exonnum "10"; txlen "2825";
3	ENSEMBL114_rn	exon	23572852	23573010	0.0223989791185499	+	.	gene_id "ENSRNOG00000088965"; transcript_id "ENSRNOG00000088965_tx_142"; exon_id "3_23572852_23573010_+"; exonnum "9"; txlen "3198";
3	ENSEMBL114_rn	exon	23572852	23573010	0.0216865801152204	+	.	gene_id "ENSRNOG00000088965"; transcript_id "ENSRNOG00000088965_tx_143"; exon_id "3_23572852_23573010_+"; exonnum "9"; txlen "3066";
3	ENSEMBL114_rn	exon	23572852	23573010	0.180637038149875	+	.	gene_id "ENSRNOG00000088965"; transcript_id "ENSRNOG00000088965_tx_15"; exon_id "3_23572852_23573010_+"; exonnum "10"; txlen "2957";
3	ENSEMBL114_rn	exon	23572852	23573010	0.02060806881825	+	.	gene_id "ENSRNOG00000088965"; transcript_id "ENSRNOG00000088965_tx_150"; exon_id "3_23572852_23573010_+"; exonnum "8"; txlen "2814";
3	ENSEMBL114_rn	exon	23572852	23573010	0.02060806881825	+	.	gene_id "ENSRNOG00000088965"; transcript_id "ENSRNOG00000088965_tx_151"; exon_id "3_23572852_23573010_+"; exonnum "8"; txlen "2809";
3	ENSEMBL114_rn	exon	23572852	23573010	0.180637038149875	+	.	gene_id "ENSRNOG00000088965"; transcript_id "ENSRNOG00000088965_tx_16"; exon_id "3_23572852_23573010_+"; exonnum "11"; txlen "3004";
3	ENSEMBL114_rn	exon	23572852	23573010	0.130815916646588	+	.	gene_id "ENSRNOG00000088965"; transcript_id "ENSRNOG00000088965_tx_33"; exon_id "3_23572852_23573010_+"; exonnum "10"; txlen "2709";
3	ENSEMBL114_rn	exon	23572852	23573010	0.130815916646588	+	.	gene_id "ENSRNOG00000088965"; transcript_id "ENSRNOG00000088965_tx_34"; exon_id "3_23572852_23573010_+"; exonnum "9"; txlen "2662";
3	ENSEMBL114_rn	exon	23572852	23573010	0.120456596088393	+	.	gene_id "ENSRNOG00000088965"; transcript_id "ENSRNOG00000088965_tx_37"; exon_id "3_23572852_23573010_+"; exonnum "9"; txlen "2848";
3	ENSEMBL114_rn	exon	23572852	23573010	0.120456596088393	+	.	gene_id "ENSRNOG00000088965"; transcript_id "ENSRNOG00000088965_tx_38"; exon_id "3_23572852_23573010_+"; exonnum "10"; txlen "2895";
3	ENSEMBL114_rn	exon	23572852	23573010	0.11919604660754	+	.	gene_id "ENSRNOG00000088965"; transcript_id "ENSRNOG00000088965_tx_39"; exon_id "3_23572852_23573010_+"; exonnum "9"; txlen "2716";
3	ENSEMBL114_rn	exon	23572852	23573010	0.11919604660754	+	.	gene_id "ENSRNOG00000088965"; transcript_id "ENSRNOG00000088965_tx_40"; exon_id "3_23572852_23573010_+"; exonnum "10"; txlen "2763";
3	ENSEMBL114_rn	exon	23572852	23573010	0.11046529745128	+	.	gene_id "ENSRNOG00000088965"; transcript_id "ENSRNOG00000088965_tx_44"; exon_id "3_23572852_23573010_+"; exonnum "11"; txlen "3168";
3	ENSEMBL114_rn	exon	23572852	23573010	0.11046529745128	+	.	gene_id "ENSRNOG00000088965"; transcript_id "ENSRNOG00000088965_tx_45"; exon_id "3_23572852_23573010_+"; exonnum "10"; txlen "3121";
3	ENSEMBL114_rn	exon	23572852	23573010	0.102574753462567	+	.	gene_id "ENSRNOG00000088965"; transcript_id "ENSRNOG00000088965_tx_48"; exon_id "3_23572852_23573010_+"; exonnum "11"; txlen "3222";
3	ENSEMBL114_rn	exon	23572852	23573010	0.102355029391319	+	.	gene_id "ENSRNOG00000088965"; transcript_id "ENSRNOG00000088965_tx_49"; exon_id "3_23572852_23573010_+"; exonnum "10"; txlen "2913";
3	ENSEMBL114_rn	exon	23572852	23573010	0.102355029391319	+	.	gene_id "ENSRNOG00000088965"; transcript_id "ENSRNOG00000088965_tx_50"; exon_id "3_23572852_23573010_+"; exonnum "11"; txlen "2960";
3	ENSEMBL114_rn	exon	23572852	23573010	0.0963642604965194	+	.	gene_id "ENSRNOG00000088965"; transcript_id "ENSRNOG00000088965_tx_56"; exon_id "3_23572852_23573010_+"; exonnum "11"; txlen "3354";
3	ENSEMBL114_rn	exon	23572852	23573010	0.0963642604965194	+	.	gene_id "ENSRNOG00000088965"; transcript_id "ENSRNOG00000088965_tx_57"; exon_id "3_23572852_23573010_+"; exonnum "10"; txlen "3307";
3	ENSEMBL114_rn	exon	23572852	23573010	0.434259436169595	+	.	gene_id "ENSRNOG00000088965"; transcript_id "ENSRNOG00000088965_tx_6"; exon_id "3_23572852_23573010_+"; exonnum "11"; txlen "2818";
3	ENSEMBL114_rn	exon	23572852	23573010	0.0806725112404567	+	.	gene_id "ENSRNOG00000088965"; transcript_id "ENSRNOG00000088965_tx_63"; exon_id "3_23572852_23573010_+"; exonnum "10"; txlen "3059";
3	ENSEMBL114_rn	exon	23572852	23573010	0.0785200402826598	+	.	gene_id "ENSRNOG00000088965"; transcript_id "ENSRNOG00000088965_tx_65"; exon_id "3_23572852_23573010_+"; exonnum "9"; txlen "2804";
3	ENSEMBL114_rn	exon	23572852	23573010	0.0785200402826598	+	.	gene_id "ENSRNOG00000088965"; transcript_id "ENSRNOG00000088965_tx_66"; exon_id "3_23572852_23573010_+"; exonnum "10"; txlen "2851";
3	ENSEMBL114_rn	exon	23572852	23573010	0.0757587936605218	+	.	gene_id "ENSRNOG00000088965"; transcript_id "ENSRNOG00000088965_tx_67"; exon_id "3_23572852_23573010_+"; exonnum "9"; txlen "3012";
3	ENSEMBL114_rn	exon	23572852	23573010	0.0721772110232064	+	.	gene_id "ENSRNOG00000088965"; transcript_id "ENSRNOG00000088965_tx_71"; exon_id "3_23572852_23573010_+"; exonnum "11"; txlen "3310";
3	ENSEMBL114_rn	exon	23572852	23573010	0.0721772110232064	+	.	gene_id "ENSRNOG00000088965"; transcript_id "ENSRNOG00000088965_tx_72"; exon_id "3_23572852_23573010_+"; exonnum "10"; txlen "3263";
3	ENSEMBL114_rn	exon	23572852	23573010	0.396511796154708	+	.	gene_id "ENSRNOG00000088965"; transcript_id "ENSRNOG00000088965_tx_8"; exon_id "3_23572852_23573010_+"; exonnum "10"; txlen "2771";
3	ENSEMBL114_rn	exon	23572852	23573010	0.0635171349635028	+	.	gene_id "ENSRNOG00000088965"; transcript_id "ENSRNOG00000088965_tx_80"; exon_id "3_23572852_23573010_+"; exonnum "10"; txlen "3201";
3	ENSEMBL114_rn	exon	23572852	23573010	0.0628891134284719	+	.	gene_id "ENSRNOG00000088965"; transcript_id "ENSRNOG00000088965_tx_81"; exon_id "3_23572852_23573010_+"; exonnum "10"; txlen "3175";
3	ENSEMBL114_rn	exon	23572852	23573010	0.043523973519282	+	.	gene_id "ENSRNOG00000088965"; transcript_id "ENSRNOG00000088965_tx_89"; exon_id "3_23572852_23573010_+"; exonnum "11"; txlen "2874";
3	ENSEMBL114_rn	exon	23572852	23573010	0.043523973519282	+	.	gene_id "ENSRNOG00000088965"; transcript_id "ENSRNOG00000088965_tx_90"; exon_id "3_23572852_23573010_+"; exonnum "11"; txlen "3224";
3	ENSEMBL114_rn	exon	23572852	23573010	0.043523973519282	+	.	gene_id "ENSRNOG00000088965"; transcript_id "ENSRNOG00000088965_tx_91"; exon_id "3_23572852_23573010_+"; exonnum "12"; txlen "2983";
3	ENSEMBL114_rn	exon	23572852	23573010	0.043523973519282	+	.	gene_id "ENSRNOG00000088965"; transcript_id "ENSRNOG00000088965_tx_92"; exon_id "3_23572852_23573010_+"; exonnum "12"; txlen "3333";
3	ENSEMBL114_rn	exon	23572852	23573010	0.043523973519282	+	.	gene_id "ENSRNOG00000088965"; transcript_id "ENSRNOG00000088965_tx_93"; exon_id "3_23572852_23573010_+"; exonnum "11"; txlen "2928";
3	ENSEMBL114_rn	exon	23572852	23573010	0.043523973519282	+	.	gene_id "ENSRNOG00000088965"; transcript_id "ENSRNOG00000088965_tx_94"; exon_id "3_23572852_23573010_+"; exonnum "12"; txlen "3037";
3	ENSEMBL114_rn	exon	23572852	23573010	0.043523973519282	+	.	gene_id "ENSRNOG00000088965"; transcript_id "ENSRNOG00000088965_tx_95"; exon_id "3_23572852_23573010_+"; exonnum "12"; txlen "3169";
3	ENSEMBL114_rn	exon	23572852	23573010	0.043523973519282	+	.	gene_id "ENSRNOG00000088965"; transcript_id "ENSRNOG00000088965_tx_96"; exon_id "3_23572852_23573010_+"; exonnum "12"; txlen "3519";
3	ENSEMBL114_rn	exon	23572852	23573010	0.043523973519282	+	.	gene_id "ENSRNOG00000088965"; transcript_id "ENSRNOG00000088965_tx_97"; exon_id "3_23572852_23573010_+"; exonnum "11"; txlen "2936";
3	ENSEMBL114_rn	exon	23572852	23573010	0.043523973519282	+	.	gene_id "ENSRNOG00000088965"; transcript_id "ENSRNOG00000088965_tx_98"; exon_id "3_23572852_23573010_+"; exonnum "11"; txlen "3286";
3	ENSEMBL114_rn	exon	23572852	23573010	0.043523973519282	+	.	gene_id "ENSRNOG00000088965"; transcript_id "ENSRNOG00000088965_tx_99"; exon_id "3_23572852_23573010_+"; exonnum "12"; txlen "3125";
3	ensembl	exon	23577556	23577670	0	+	.	gene_id "ENSRNOG00000088965"; gene_version "1"; transcript_id "ENSRNOT00000158607"; transcript_version "1"; exon_number "11"; gene_source "ensembl"; gene_biotype "lncRNA"; transcript_source "ensembl"; transcript_biotype "lncRNA"; exon_id "ENSRNOE00000696328"; exon_version "1"; tag "Ensembl_canonical";
3	ensembl	exon	23577556	23577670	0	+	.	gene_id "ENSRNOG00000088965"; gene_version "1"; transcript_id "ENSRNOT00000137403"; transcript_version "1"; exon_number "7"; gene_source "ensembl"; gene_biotype "lncRNA"; transcript_source "ensembl"; transcript_biotype "lncRNA"; exon_id "ENSRNOE00000696328"; exon_version "1";
3	ensembl	exon	23577556	23577670	0	+	.	gene_id "ENSRNOG00000088965"; gene_version "1"; transcript_id "ENSRNOT00000059380"; transcript_version "6"; exon_number "10"; gene_source "ensembl"; gene_biotype "lncRNA"; transcript_source "ensembl"; transcript_biotype "lncRNA"; exon_id "ENSRNOE00000696328"; exon_version "1";
3	ENSEMBL114_rn	exon	23577556	23577670	0.043523973519282	+	.	gene_id "ENSRNOG00000088965"; transcript_id "ENSRNOG00000088965_tx_100"; exon_id "3_23577556_23577670_+"; exonnum "13"; txlen "3475";
3	ENSEMBL114_rn	exon	23577556	23577670	0.0422133022567378	+	.	gene_id "ENSRNOG00000088965"; transcript_id "ENSRNOG00000088965_tx_103"; exon_id "3_23577556_23577670_+"; exonnum "10"; txlen "2923";
3	ENSEMBL114_rn	exon	23577556	23577670	0.0412703549128961	+	.	gene_id "ENSRNOG00000088965"; transcript_id "ENSRNOG00000088965_tx_105"; exon_id "3_23577556_23577670_+"; exonnum "11"; txlen "3245";
3	ENSEMBL114_rn	exon	23577556	23577670	0.0389853412600377	+	.	gene_id "ENSRNOG00000088965"; transcript_id "ENSRNOG00000088965_tx_107"; exon_id "3_23577556_23577670_+"; exonnum "11"; txlen "3113";
3	ENSEMBL114_rn	exon	23577556	23577670	0.0317293636478157	+	.	gene_id "ENSRNOG00000088965"; transcript_id "ENSRNOG00000088965_tx_126"; exon_id "3_23577556_23577670_+"; exonnum "11"; txlen "2827";
3	ENSEMBL114_rn	exon	23577556	23577670	0.0317293636478157	+	.	gene_id "ENSRNOG00000088965"; transcript_id "ENSRNOG00000088965_tx_127"; exon_id "3_23577556_23577670_+"; exonnum "12"; txlen "3016";
3	ENSEMBL114_rn	exon	23577556	23577670	0.0317293636478157	+	.	gene_id "ENSRNOG00000088965"; transcript_id "ENSRNOG00000088965_tx_128"; exon_id "3_23577556_23577670_+"; exonnum "12"; txlen "2990";
3	ENSEMBL114_rn	exon	23577556	23577670	0.0317293636478157	+	.	gene_id "ENSRNOG00000088965"; transcript_id "ENSRNOG00000088965_tx_129"; exon_id "3_23577556_23577670_+"; exonnum "12"; txlen "3122";
3	ENSEMBL114_rn	exon	23577556	23577670	0.221033457445731	+	.	gene_id "ENSRNOG00000088965"; transcript_id "ENSRNOG00000088965_tx_13"; exon_id "3_23577556_23577670_+"; exonnum "12"; txlen "2872";
3	ENSEMBL114_rn	exon	23577556	23577670	0.0317293636478157	+	.	gene_id "ENSRNOG00000088965"; transcript_id "ENSRNOG00000088965_tx_130"; exon_id "3_23577556_23577670_+"; exonnum "11"; txlen "2881";
3	ENSEMBL114_rn	exon	23577556	23577670	0.0317293636478157	+	.	gene_id "ENSRNOG00000088965"; transcript_id "ENSRNOG00000088965_tx_131"; exon_id "3_23577556_23577670_+"; exonnum "12"; txlen "3078";
3	ENSEMBL114_rn	exon	23577556	23577670	0.0317293636478157	+	.	gene_id "ENSRNOG00000088965"; transcript_id "ENSRNOG00000088965_tx_132"; exon_id "3_23577556_23577670_+"; exonnum "12"; txlen "3428";
3	ENSEMBL114_rn	exon	23577556	23577670	0.0317293636478157	+	.	gene_id "ENSRNOG00000088965"; transcript_id "ENSRNOG00000088965_tx_133"; exon_id "3_23577556_23577670_+"; exonnum "11"; txlen "2969";
3	ENSEMBL114_rn	exon	23577556	23577670	0.0290286962158771	+	.	gene_id "ENSRNOG00000088965"; transcript_id "ENSRNOG00000088965_tx_134"; exon_id "3_23577556_23577670_+"; exonnum "10"; txlen "3154";
3	ENSEMBL114_rn	exon	23577556	23577670	0.215515307246111	+	.	gene_id "ENSRNOG00000088965"; transcript_id "ENSRNOG00000088965_tx_14"; exon_id "3_23577556_23577670_+"; exonnum "11"; txlen "2825";
3	ENSEMBL114_rn	exon	23577556	23577670	0.0223989791185499	+	.	gene_id "ENSRNOG00000088965"; transcript_id "ENSRNOG00000088965_tx_142"; exon_id "3_23577556_23577670_+"; exonnum "10"; txlen "3198";
3	ENSEMBL114_rn	exon	23577556	23577670	0.0216865801152204	+	.	gene_id "ENSRNOG00000088965"; transcript_id "ENSRNOG00000088965_tx_143"; exon_id "3_23577556_23577670_+"; exonnum "10"; txlen "3066";
3	ENSEMBL114_rn	exon	23577556	23577670	0.180637038149875	+	.	gene_id "ENSRNOG00000088965"; transcript_id "ENSRNOG00000088965_tx_15"; exon_id "3_23577556_23577670_+"; exonnum "11"; txlen "2957";
3	ENSEMBL114_rn	exon	23577556	23577670	0.02060806881825	+	.	gene_id "ENSRNOG00000088965"; transcript_id "ENSRNOG00000088965_tx_150"; exon_id "3_23577556_23577670_+"; exonnum "9"; txlen "2814";
3	ENSEMBL114_rn	exon	23577556	23577670	0.180637038149875	+	.	gene_id "ENSRNOG00000088965"; transcript_id "ENSRNOG00000088965_tx_16"; exon_id "3_23577556_23577670_+"; exonnum "12"; txlen "3004";
3	ENSEMBL114_rn	exon	23577556	23577670	0.130815916646588	+	.	gene_id "ENSRNOG00000088965"; transcript_id "ENSRNOG00000088965_tx_33"; exon_id "3_23577556_23577670_+"; exonnum "11"; txlen "2709";
3	ENSEMBL114_rn	exon	23577556	23577670	0.130815916646588	+	.	gene_id "ENSRNOG00000088965"; transcript_id "ENSRNOG00000088965_tx_34"; exon_id "3_23577556_23577670_+"; exonnum "10"; txlen "2662";
3	ENSEMBL114_rn	exon	23577556	23577670	0.120456596088393	+	.	gene_id "ENSRNOG00000088965"; transcript_id "ENSRNOG00000088965_tx_37"; exon_id "3_23577556_23577670_+"; exonnum "10"; txlen "2848";
3	ENSEMBL114_rn	exon	23577556	23577670	0.120456596088393	+	.	gene_id "ENSRNOG00000088965"; transcript_id "ENSRNOG00000088965_tx_38"; exon_id "3_23577556_23577670_+"; exonnum "11"; txlen "2895";
3	ENSEMBL114_rn	exon	23577556	23577670	0.11919604660754	+	.	gene_id "ENSRNOG00000088965"; transcript_id "ENSRNOG00000088965_tx_39"; exon_id "3_23577556_23577670_+"; exonnum "10"; txlen "2716";
3	ENSEMBL114_rn	exon	23577556	23577670	0.11919604660754	+	.	gene_id "ENSRNOG00000088965"; transcript_id "ENSRNOG00000088965_tx_40"; exon_id "3_23577556_23577670_+"; exonnum "11"; txlen "2763";
3	ENSEMBL114_rn	exon	23577556	23577670	0.11046529745128	+	.	gene_id "ENSRNOG00000088965"; transcript_id "ENSRNOG00000088965_tx_44"; exon_id "3_23577556_23577670_+"; exonnum "12"; txlen "3168";
3	ENSEMBL114_rn	exon	23577556	23577670	0.11046529745128	+	.	gene_id "ENSRNOG00000088965"; transcript_id "ENSRNOG00000088965_tx_45"; exon_id "3_23577556_23577670_+"; exonnum "11"; txlen "3121";
3	ENSEMBL114_rn	exon	23577556	23577670	0.102574753462567	+	.	gene_id "ENSRNOG00000088965"; transcript_id "ENSRNOG00000088965_tx_48"; exon_id "3_23577556_23577670_+"; exonnum "12"; txlen "3222";
3	ENSEMBL114_rn	exon	23577556	23577670	0.102355029391319	+	.	gene_id "ENSRNOG00000088965"; transcript_id "ENSRNOG00000088965_tx_49"; exon_id "3_23577556_23577670_+"; exonnum "11"; txlen "2913";
3	ENSEMBL114_rn	exon	23577556	23577670	0.102355029391319	+	.	gene_id "ENSRNOG00000088965"; transcript_id "ENSRNOG00000088965_tx_50"; exon_id "3_23577556_23577670_+"; exonnum "12"; txlen "2960";
3	ENSEMBL114_rn	exon	23577556	23577670	0.0963642604965194	+	.	gene_id "ENSRNOG00000088965"; transcript_id "ENSRNOG00000088965_tx_56"; exon_id "3_23577556_23577670_+"; exonnum "12"; txlen "3354";
3	ENSEMBL114_rn	exon	23577556	23577670	0.0963642604965194	+	.	gene_id "ENSRNOG00000088965"; transcript_id "ENSRNOG00000088965_tx_57"; exon_id "3_23577556_23577670_+"; exonnum "11"; txlen "3307";
3	ENSEMBL114_rn	exon	23577556	23577670	0.434259436169595	+	.	gene_id "ENSRNOG00000088965"; transcript_id "ENSRNOG00000088965_tx_6"; exon_id "3_23577556_23577670_+"; exonnum "12"; txlen "2818";
3	ENSEMBL114_rn	exon	23577556	23577670	0.0806725112404567	+	.	gene_id "ENSRNOG00000088965"; transcript_id "ENSRNOG00000088965_tx_63"; exon_id "3_23577556_23577670_+"; exonnum "11"; txlen "3059";
3	ENSEMBL114_rn	exon	23577556	23577670	0.0785200402826598	+	.	gene_id "ENSRNOG00000088965"; transcript_id "ENSRNOG00000088965_tx_65"; exon_id "3_23577556_23577670_+"; exonnum "10"; txlen "2804";
3	ENSEMBL114_rn	exon	23577556	23577670	0.0785200402826598	+	.	gene_id "ENSRNOG00000088965"; transcript_id "ENSRNOG00000088965_tx_66"; exon_id "3_23577556_23577670_+"; exonnum "11"; txlen "2851";
3	ENSEMBL114_rn	exon	23577556	23577670	0.0757587936605218	+	.	gene_id "ENSRNOG00000088965"; transcript_id "ENSRNOG00000088965_tx_67"; exon_id "3_23577556_23577670_+"; exonnum "10"; txlen "3012";
3	ENSEMBL114_rn	exon	23577556	23577670	0.0721772110232064	+	.	gene_id "ENSRNOG00000088965"; transcript_id "ENSRNOG00000088965_tx_71"; exon_id "3_23577556_23577670_+"; exonnum "12"; txlen "3310";
3	ENSEMBL114_rn	exon	23577556	23577670	0.0721772110232064	+	.	gene_id "ENSRNOG00000088965"; transcript_id "ENSRNOG00000088965_tx_72"; exon_id "3_23577556_23577670_+"; exonnum "11"; txlen "3263";
3	ENSEMBL114_rn	exon	23577556	23577670	0.396511796154708	+	.	gene_id "ENSRNOG00000088965"; transcript_id "ENSRNOG00000088965_tx_8"; exon_id "3_23577556_23577670_+"; exonnum "11"; txlen "2771";
3	ENSEMBL114_rn	exon	23577556	23577670	0.0635171349635028	+	.	gene_id "ENSRNOG00000088965"; transcript_id "ENSRNOG00000088965_tx_80"; exon_id "3_23577556_23577670_+"; exonnum "11"; txlen "3201";
3	ENSEMBL114_rn	exon	23577556	23577670	0.0628891134284719	+	.	gene_id "ENSRNOG00000088965"; transcript_id "ENSRNOG00000088965_tx_81"; exon_id "3_23577556_23577670_+"; exonnum "11"; txlen "3175";
3	ENSEMBL114_rn	exon	23577556	23577670	0.043523973519282	+	.	gene_id "ENSRNOG00000088965"; transcript_id "ENSRNOG00000088965_tx_89"; exon_id "3_23577556_23577670_+"; exonnum "12"; txlen "2874";
3	ENSEMBL114_rn	exon	23577556	23577670	0.043523973519282	+	.	gene_id "ENSRNOG00000088965"; transcript_id "ENSRNOG00000088965_tx_90"; exon_id "3_23577556_23577670_+"; exonnum "12"; txlen "3224";
3	ENSEMBL114_rn	exon	23577556	23577670	0.043523973519282	+	.	gene_id "ENSRNOG00000088965"; transcript_id "ENSRNOG00000088965_tx_91"; exon_id "3_23577556_23577670_+"; exonnum "13"; txlen "2983";
3	ENSEMBL114_rn	exon	23577556	23577670	0.043523973519282	+	.	gene_id "ENSRNOG00000088965"; transcript_id "ENSRNOG00000088965_tx_92"; exon_id "3_23577556_23577670_+"; exonnum "13"; txlen "3333";
3	ENSEMBL114_rn	exon	23577556	23577670	0.043523973519282	+	.	gene_id "ENSRNOG00000088965"; transcript_id "ENSRNOG00000088965_tx_93"; exon_id "3_23577556_23577670_+"; exonnum "12"; txlen "2928";
3	ENSEMBL114_rn	exon	23577556	23577670	0.043523973519282	+	.	gene_id "ENSRNOG00000088965"; transcript_id "ENSRNOG00000088965_tx_94"; exon_id "3_23577556_23577670_+"; exonnum "13"; txlen "3037";
3	ENSEMBL114_rn	exon	23577556	23577670	0.043523973519282	+	.	gene_id "ENSRNOG00000088965"; transcript_id "ENSRNOG00000088965_tx_95"; exon_id "3_23577556_23577670_+"; exonnum "13"; txlen "3169";
3	ENSEMBL114_rn	exon	23577556	23577670	0.043523973519282	+	.	gene_id "ENSRNOG00000088965"; transcript_id "ENSRNOG00000088965_tx_96"; exon_id "3_23577556_23577670_+"; exonnum "13"; txlen "3519";
3	ENSEMBL114_rn	exon	23577556	23577670	0.043523973519282	+	.	gene_id "ENSRNOG00000088965"; transcript_id "ENSRNOG00000088965_tx_97"; exon_id "3_23577556_23577670_+"; exonnum "12"; txlen "2936";
3	ENSEMBL114_rn	exon	23577556	23577670	0.043523973519282	+	.	gene_id "ENSRNOG00000088965"; transcript_id "ENSRNOG00000088965_tx_98"; exon_id "3_23577556_23577670_+"; exonnum "12"; txlen "3286";
3	ENSEMBL114_rn	exon	23577556	23577670	0.043523973519282	+	.	gene_id "ENSRNOG00000088965"; transcript_id "ENSRNOG00000088965_tx_99"; exon_id "3_23577556_23577670_+"; exonnum "13"; txlen "3125";
3	ensembl	exon	23577561	23577670	0	+	.	gene_id "ENSRNOG00000088965"; gene_version "1"; transcript_id "ENSRNOT00000151725"; transcript_version "1"; exon_number "9"; gene_source "ensembl"; gene_biotype "lncRNA"; transcript_source "ensembl"; transcript_biotype "lncRNA"; exon_id "ENSRNOE00000762029"; exon_version "1";
3	ensembl	exon	23577561	23577670	0	+	.	gene_id "ENSRNOG00000088965"; gene_version "1"; transcript_id "ENSRNOT00000065774"; transcript_version "5"; exon_number "5"; gene_source "ensembl"; gene_biotype "lncRNA"; transcript_source "ensembl"; transcript_biotype "lncRNA"; exon_id "ENSRNOE00000762029"; exon_version "1";
3	ENSEMBL114_rn	exon	23577561	23577670	0.0422133022567378	+	.	gene_id "ENSRNOG00000088965"; transcript_id "ENSRNOG00000088965_tx_104"; exon_id "3_23577561_23577670_+"; exonnum "10"; txlen "2918";
3	ENSEMBL114_rn	exon	23577561	23577670	0.02060806881825	+	.	gene_id "ENSRNOG00000088965"; transcript_id "ENSRNOG00000088965_tx_151"; exon_id "3_23577561_23577670_+"; exonnum "9"; txlen "2809";
3	ensembl	exon	23578976	23579162	0	+	.	gene_id "ENSRNOG00000088965"; gene_version "1"; transcript_id "ENSRNOT00000158607"; transcript_version "1"; exon_number "12"; gene_source "ensembl"; gene_biotype "lncRNA"; transcript_source "ensembl"; transcript_biotype "lncRNA"; exon_id "ENSRNOE00000739262"; exon_version "1"; tag "Ensembl_canonical";
3	ensembl	exon	23578976	23579162	0	+	.	gene_id "ENSRNOG00000088965"; gene_version "1"; transcript_id "ENSRNOT00000137403"; transcript_version "1"; exon_number "8"; gene_source "ensembl"; gene_biotype "lncRNA"; transcript_source "ensembl"; transcript_biotype "lncRNA"; exon_id "ENSRNOE00000739262"; exon_version "1";
3	ensembl	exon	23578976	23579162	0	+	.	gene_id "ENSRNOG00000088965"; gene_version "1"; transcript_id "ENSRNOT00000059380"; transcript_version "6"; exon_number "11"; gene_source "ensembl"; gene_biotype "lncRNA"; transcript_source "ensembl"; transcript_biotype "lncRNA"; exon_id "ENSRNOE00000739262"; exon_version "1";
3	ensembl	exon	23578976	23579162	0	+	.	gene_id "ENSRNOG00000088965"; gene_version "1"; transcript_id "ENSRNOT00000151725"; transcript_version "1"; exon_number "10"; gene_source "ensembl"; gene_biotype "lncRNA"; transcript_source "ensembl"; transcript_biotype "lncRNA"; exon_id "ENSRNOE00000739262"; exon_version "1";
3	ensembl	exon	23578976	23579162	0	+	.	gene_id "ENSRNOG00000088965"; gene_version "1"; transcript_id "ENSRNOT00000065774"; transcript_version "5"; exon_number "6"; gene_source "ensembl"; gene_biotype "lncRNA"; transcript_source "ensembl"; transcript_biotype "lncRNA"; exon_id "ENSRNOE00000739262"; exon_version "1";
3	ENSEMBL114_rn	exon	23578976	23579162	0.043523973519282	+	.	gene_id "ENSRNOG00000088965"; transcript_id "ENSRNOG00000088965_tx_100"; exon_id "3_23578976_23579162_+"; exonnum "14"; txlen "3475";
3	ENSEMBL114_rn	exon	23578976	23579162	0.0422133022567378	+	.	gene_id "ENSRNOG00000088965"; transcript_id "ENSRNOG00000088965_tx_103"; exon_id "3_23578976_23579162_+"; exonnum "11"; txlen "2923";
3	ENSEMBL114_rn	exon	23578976	23579162	0.0422133022567378	+	.	gene_id "ENSRNOG00000088965"; transcript_id "ENSRNOG00000088965_tx_104"; exon_id "3_23578976_23579162_+"; exonnum "11"; txlen "2918";
3	ENSEMBL114_rn	exon	23578976	23579162	0.0412703549128961	+	.	gene_id "ENSRNOG00000088965"; transcript_id "ENSRNOG00000088965_tx_105"; exon_id "3_23578976_23579162_+"; exonnum "12"; txlen "3245";
3	ENSEMBL114_rn	exon	23578976	23579162	0.0389853412600377	+	.	gene_id "ENSRNOG00000088965"; transcript_id "ENSRNOG00000088965_tx_107"; exon_id "3_23578976_23579162_+"; exonnum "12"; txlen "3113";
3	ENSEMBL114_rn	exon	23578976	23579162	0.0317293636478157	+	.	gene_id "ENSRNOG00000088965"; transcript_id "ENSRNOG00000088965_tx_126"; exon_id "3_23578976_23579162_+"; exonnum "12"; txlen "2827";
3	ENSEMBL114_rn	exon	23578976	23579162	0.0317293636478157	+	.	gene_id "ENSRNOG00000088965"; transcript_id "ENSRNOG00000088965_tx_127"; exon_id "3_23578976_23579162_+"; exonnum "13"; txlen "3016";
3	ENSEMBL114_rn	exon	23578976	23579162	0.0317293636478157	+	.	gene_id "ENSRNOG00000088965"; transcript_id "ENSRNOG00000088965_tx_128"; exon_id "3_23578976_23579162_+"; exonnum "13"; txlen "2990";
3	ENSEMBL114_rn	exon	23578976	23579162	0.0317293636478157	+	.	gene_id "ENSRNOG00000088965"; transcript_id "ENSRNOG00000088965_tx_129"; exon_id "3_23578976_23579162_+"; exonnum "13"; txlen "3122";
3	ENSEMBL114_rn	exon	23578976	23579162	0.221033457445731	+	.	gene_id "ENSRNOG00000088965"; transcript_id "ENSRNOG00000088965_tx_13"; exon_id "3_23578976_23579162_+"; exonnum "13"; txlen "2872";
3	ENSEMBL114_rn	exon	23578976	23579162	0.0317293636478157	+	.	gene_id "ENSRNOG00000088965"; transcript_id "ENSRNOG00000088965_tx_130"; exon_id "3_23578976_23579162_+"; exonnum "12"; txlen "2881";
3	ENSEMBL114_rn	exon	23578976	23579162	0.0317293636478157	+	.	gene_id "ENSRNOG00000088965"; transcript_id "ENSRNOG00000088965_tx_131"; exon_id "3_23578976_23579162_+"; exonnum "13"; txlen "3078";
3	ENSEMBL114_rn	exon	23578976	23579162	0.0317293636478157	+	.	gene_id "ENSRNOG00000088965"; transcript_id "ENSRNOG00000088965_tx_132"; exon_id "3_23578976_23579162_+"; exonnum "13"; txlen "3428";
3	ENSEMBL114_rn	exon	23578976	23579162	0.0317293636478157	+	.	gene_id "ENSRNOG00000088965"; transcript_id "ENSRNOG00000088965_tx_133"; exon_id "3_23578976_23579162_+"; exonnum "12"; txlen "2969";
3	ENSEMBL114_rn	exon	23578976	23579162	0.0290286962158771	+	.	gene_id "ENSRNOG00000088965"; transcript_id "ENSRNOG00000088965_tx_134"; exon_id "3_23578976_23579162_+"; exonnum "11"; txlen "3154";
3	ENSEMBL114_rn	exon	23578976	23579162	0.215515307246111	+	.	gene_id "ENSRNOG00000088965"; transcript_id "ENSRNOG00000088965_tx_14"; exon_id "3_23578976_23579162_+"; exonnum "12"; txlen "2825";
3	ENSEMBL114_rn	exon	23578976	23579162	0.0223989791185499	+	.	gene_id "ENSRNOG00000088965"; transcript_id "ENSRNOG00000088965_tx_142"; exon_id "3_23578976_23579162_+"; exonnum "11"; txlen "3198";
3	ENSEMBL114_rn	exon	23578976	23579162	0.0216865801152204	+	.	gene_id "ENSRNOG00000088965"; transcript_id "ENSRNOG00000088965_tx_143"; exon_id "3_23578976_23579162_+"; exonnum "11"; txlen "3066";
3	ENSEMBL114_rn	exon	23578976	23579162	0.180637038149875	+	.	gene_id "ENSRNOG00000088965"; transcript_id "ENSRNOG00000088965_tx_15"; exon_id "3_23578976_23579162_+"; exonnum "12"; txlen "2957";
3	ENSEMBL114_rn	exon	23578976	23579162	0.02060806881825	+	.	gene_id "ENSRNOG00000088965"; transcript_id "ENSRNOG00000088965_tx_150"; exon_id "3_23578976_23579162_+"; exonnum "10"; txlen "2814";
3	ENSEMBL114_rn	exon	23578976	23579162	0.02060806881825	+	.	gene_id "ENSRNOG00000088965"; transcript_id "ENSRNOG00000088965_tx_151"; exon_id "3_23578976_23579162_+"; exonnum "10"; txlen "2809";
3	ENSEMBL114_rn	exon	23578976	23579162	0.180637038149875	+	.	gene_id "ENSRNOG00000088965"; transcript_id "ENSRNOG00000088965_tx_16"; exon_id "3_23578976_23579162_+"; exonnum "13"; txlen "3004";
3	ENSEMBL114_rn	exon	23578976	23579162	0.130815916646588	+	.	gene_id "ENSRNOG00000088965"; transcript_id "ENSRNOG00000088965_tx_33"; exon_id "3_23578976_23579162_+"; exonnum "12"; txlen "2709";
3	ENSEMBL114_rn	exon	23578976	23579162	0.130815916646588	+	.	gene_id "ENSRNOG00000088965"; transcript_id "ENSRNOG00000088965_tx_34"; exon_id "3_23578976_23579162_+"; exonnum "11"; txlen "2662";
3	ENSEMBL114_rn	exon	23578976	23579162	0.120456596088393	+	.	gene_id "ENSRNOG00000088965"; transcript_id "ENSRNOG00000088965_tx_37"; exon_id "3_23578976_23579162_+"; exonnum "11"; txlen "2848";
3	ENSEMBL114_rn	exon	23578976	23579162	0.120456596088393	+	.	gene_id "ENSRNOG00000088965"; transcript_id "ENSRNOG00000088965_tx_38"; exon_id "3_23578976_23579162_+"; exonnum "12"; txlen "2895";
3	ENSEMBL114_rn	exon	23578976	23579162	0.11919604660754	+	.	gene_id "ENSRNOG00000088965"; transcript_id "ENSRNOG00000088965_tx_39"; exon_id "3_23578976_23579162_+"; exonnum "11"; txlen "2716";
3	ENSEMBL114_rn	exon	23578976	23579162	0.11919604660754	+	.	gene_id "ENSRNOG00000088965"; transcript_id "ENSRNOG00000088965_tx_40"; exon_id "3_23578976_23579162_+"; exonnum "12"; txlen "2763";
3	ENSEMBL114_rn	exon	23578976	23579162	0.11046529745128	+	.	gene_id "ENSRNOG00000088965"; transcript_id "ENSRNOG00000088965_tx_44"; exon_id "3_23578976_23579162_+"; exonnum "13"; txlen "3168";
3	ENSEMBL114_rn	exon	23578976	23579162	0.11046529745128	+	.	gene_id "ENSRNOG00000088965"; transcript_id "ENSRNOG00000088965_tx_45"; exon_id "3_23578976_23579162_+"; exonnum "12"; txlen "3121";
3	ENSEMBL114_rn	exon	23578976	23579162	0.102574753462567	+	.	gene_id "ENSRNOG00000088965"; transcript_id "ENSRNOG00000088965_tx_48"; exon_id "3_23578976_23579162_+"; exonnum "13"; txlen "3222";
3	ENSEMBL114_rn	exon	23578976	23579162	0.102355029391319	+	.	gene_id "ENSRNOG00000088965"; transcript_id "ENSRNOG00000088965_tx_49"; exon_id "3_23578976_23579162_+"; exonnum "12"; txlen "2913";
3	ENSEMBL114_rn	exon	23578976	23579162	0.102355029391319	+	.	gene_id "ENSRNOG00000088965"; transcript_id "ENSRNOG00000088965_tx_50"; exon_id "3_23578976_23579162_+"; exonnum "13"; txlen "2960";
3	ENSEMBL114_rn	exon	23578976	23579162	0.0963642604965194	+	.	gene_id "ENSRNOG00000088965"; transcript_id "ENSRNOG00000088965_tx_56"; exon_id "3_23578976_23579162_+"; exonnum "13"; txlen "3354";
3	ENSEMBL114_rn	exon	23578976	23579162	0.0963642604965194	+	.	gene_id "ENSRNOG00000088965"; transcript_id "ENSRNOG00000088965_tx_57"; exon_id "3_23578976_23579162_+"; exonnum "12"; txlen "3307";
3	ENSEMBL114_rn	exon	23578976	23579162	0.434259436169595	+	.	gene_id "ENSRNOG00000088965"; transcript_id "ENSRNOG00000088965_tx_6"; exon_id "3_23578976_23579162_+"; exonnum "13"; txlen "2818";
3	ENSEMBL114_rn	exon	23578976	23579162	0.0806725112404567	+	.	gene_id "ENSRNOG00000088965"; transcript_id "ENSRNOG00000088965_tx_63"; exon_id "3_23578976_23579162_+"; exonnum "12"; txlen "3059";
3	ENSEMBL114_rn	exon	23578976	23579162	0.0785200402826598	+	.	gene_id "ENSRNOG00000088965"; transcript_id "ENSRNOG00000088965_tx_65"; exon_id "3_23578976_23579162_+"; exonnum "11"; txlen "2804";
3	ENSEMBL114_rn	exon	23578976	23579162	0.0785200402826598	+	.	gene_id "ENSRNOG00000088965"; transcript_id "ENSRNOG00000088965_tx_66"; exon_id "3_23578976_23579162_+"; exonnum "12"; txlen "2851";
3	ENSEMBL114_rn	exon	23578976	23579162	0.0757587936605218	+	.	gene_id "ENSRNOG00000088965"; transcript_id "ENSRNOG00000088965_tx_67"; exon_id "3_23578976_23579162_+"; exonnum "11"; txlen "3012";
3	ENSEMBL114_rn	exon	23578976	23579162	0.0721772110232064	+	.	gene_id "ENSRNOG00000088965"; transcript_id "ENSRNOG00000088965_tx_71"; exon_id "3_23578976_23579162_+"; exonnum "13"; txlen "3310";
3	ENSEMBL114_rn	exon	23578976	23579162	0.0721772110232064	+	.	gene_id "ENSRNOG00000088965"; transcript_id "ENSRNOG00000088965_tx_72"; exon_id "3_23578976_23579162_+"; exonnum "12"; txlen "3263";
3	ENSEMBL114_rn	exon	23578976	23579162	0.396511796154708	+	.	gene_id "ENSRNOG00000088965"; transcript_id "ENSRNOG00000088965_tx_8"; exon_id "3_23578976_23579162_+"; exonnum "12"; txlen "2771";
3	ENSEMBL114_rn	exon	23578976	23579162	0.0635171349635028	+	.	gene_id "ENSRNOG00000088965"; transcript_id "ENSRNOG00000088965_tx_80"; exon_id "3_23578976_23579162_+"; exonnum "12"; txlen "3201";
3	ENSEMBL114_rn	exon	23578976	23579162	0.0628891134284719	+	.	gene_id "ENSRNOG00000088965"; transcript_id "ENSRNOG00000088965_tx_81"; exon_id "3_23578976_23579162_+"; exonnum "12"; txlen "3175";
3	ENSEMBL114_rn	exon	23578976	23579162	0.043523973519282	+	.	gene_id "ENSRNOG00000088965"; transcript_id "ENSRNOG00000088965_tx_89"; exon_id "3_23578976_23579162_+"; exonnum "13"; txlen "2874";
3	ENSEMBL114_rn	exon	23578976	23579162	0.043523973519282	+	.	gene_id "ENSRNOG00000088965"; transcript_id "ENSRNOG00000088965_tx_90"; exon_id "3_23578976_23579162_+"; exonnum "13"; txlen "3224";
3	ENSEMBL114_rn	exon	23578976	23579162	0.043523973519282	+	.	gene_id "ENSRNOG00000088965"; transcript_id "ENSRNOG00000088965_tx_91"; exon_id "3_23578976_23579162_+"; exonnum "14"; txlen "2983";
3	ENSEMBL114_rn	exon	23578976	23579162	0.043523973519282	+	.	gene_id "ENSRNOG00000088965"; transcript_id "ENSRNOG00000088965_tx_92"; exon_id "3_23578976_23579162_+"; exonnum "14"; txlen "3333";
3	ENSEMBL114_rn	exon	23578976	23579162	0.043523973519282	+	.	gene_id "ENSRNOG00000088965"; transcript_id "ENSRNOG00000088965_tx_93"; exon_id "3_23578976_23579162_+"; exonnum "13"; txlen "2928";
3	ENSEMBL114_rn	exon	23578976	23579162	0.043523973519282	+	.	gene_id "ENSRNOG00000088965"; transcript_id "ENSRNOG00000088965_tx_94"; exon_id "3_23578976_23579162_+"; exonnum "14"; txlen "3037";
3	ENSEMBL114_rn	exon	23578976	23579162	0.043523973519282	+	.	gene_id "ENSRNOG00000088965"; transcript_id "ENSRNOG00000088965_tx_95"; exon_id "3_23578976_23579162_+"; exonnum "14"; txlen "3169";
3	ENSEMBL114_rn	exon	23578976	23579162	0.043523973519282	+	.	gene_id "ENSRNOG00000088965"; transcript_id "ENSRNOG00000088965_tx_96"; exon_id "3_23578976_23579162_+"; exonnum "14"; txlen "3519";
3	ENSEMBL114_rn	exon	23578976	23579162	0.043523973519282	+	.	gene_id "ENSRNOG00000088965"; transcript_id "ENSRNOG00000088965_tx_97"; exon_id "3_23578976_23579162_+"; exonnum "13"; txlen "2936";
3	ENSEMBL114_rn	exon	23578976	23579162	0.043523973519282	+	.	gene_id "ENSRNOG00000088965"; transcript_id "ENSRNOG00000088965_tx_98"; exon_id "3_23578976_23579162_+"; exonnum "13"; txlen "3286";
3	ENSEMBL114_rn	exon	23578976	23579162	0.043523973519282	+	.	gene_id "ENSRNOG00000088965"; transcript_id "ENSRNOG00000088965_tx_99"; exon_id "3_23578976_23579162_+"; exonnum "14"; txlen "3125";
3	ensembl	exon	23582515	23582752	0	+	.	gene_id "ENSRNOG00000088965"; gene_version "1"; transcript_id "ENSRNOT00000158607"; transcript_version "1"; exon_number "13"; gene_source "ensembl"; gene_biotype "lncRNA"; transcript_source "ensembl"; transcript_biotype "lncRNA"; exon_id "ENSRNOE00000727981"; exon_version "1"; tag "Ensembl_canonical";
3	ensembl	exon	23582515	23582752	0	+	.	gene_id "ENSRNOG00000088965"; gene_version "1"; transcript_id "ENSRNOT00000137403"; transcript_version "1"; exon_number "9"; gene_source "ensembl"; gene_biotype "lncRNA"; transcript_source "ensembl"; transcript_biotype "lncRNA"; exon_id "ENSRNOE00000727981"; exon_version "1";
3	ensembl	exon	23582515	23582752	0	+	.	gene_id "ENSRNOG00000088965"; gene_version "1"; transcript_id "ENSRNOT00000059380"; transcript_version "6"; exon_number "12"; gene_source "ensembl"; gene_biotype "lncRNA"; transcript_source "ensembl"; transcript_biotype "lncRNA"; exon_id "ENSRNOE00000727981"; exon_version "1";
3	ensembl	exon	23582515	23582752	0	+	.	gene_id "ENSRNOG00000088965"; gene_version "1"; transcript_id "ENSRNOT00000151725"; transcript_version "1"; exon_number "11"; gene_source "ensembl"; gene_biotype "lncRNA"; transcript_source "ensembl"; transcript_biotype "lncRNA"; exon_id "ENSRNOE00000727981"; exon_version "1";
3	ensembl	exon	23582515	23582752	0	+	.	gene_id "ENSRNOG00000088965"; gene_version "1"; transcript_id "ENSRNOT00000065774"; transcript_version "5"; exon_number "7"; gene_source "ensembl"; gene_biotype "lncRNA"; transcript_source "ensembl"; transcript_biotype "lncRNA"; exon_id "ENSRNOE00000727981"; exon_version "1";
3	ENSEMBL114_rn	exon	23582515	23582752	0.043523973519282	+	.	gene_id "ENSRNOG00000088965"; transcript_id "ENSRNOG00000088965_tx_100"; exon_id "3_23582515_23582752_+"; exonnum "15"; txlen "3475";
3	ENSEMBL114_rn	exon	23582515	23582752	0.0422133022567378	+	.	gene_id "ENSRNOG00000088965"; transcript_id "ENSRNOG00000088965_tx_103"; exon_id "3_23582515_23582752_+"; exonnum "12"; txlen "2923";
3	ENSEMBL114_rn	exon	23582515	23582752	0.0422133022567378	+	.	gene_id "ENSRNOG00000088965"; transcript_id "ENSRNOG00000088965_tx_104"; exon_id "3_23582515_23582752_+"; exonnum "12"; txlen "2918";
3	ENSEMBL114_rn	exon	23582515	23582752	0.0412703549128961	+	.	gene_id "ENSRNOG00000088965"; transcript_id "ENSRNOG00000088965_tx_105"; exon_id "3_23582515_23582752_+"; exonnum "13"; txlen "3245";
3	ENSEMBL114_rn	exon	23582515	23582752	0.0389853412600377	+	.	gene_id "ENSRNOG00000088965"; transcript_id "ENSRNOG00000088965_tx_107"; exon_id "3_23582515_23582752_+"; exonnum "13"; txlen "3113";
3	ENSEMBL114_rn	exon	23582515	23582752	0.0317293636478157	+	.	gene_id "ENSRNOG00000088965"; transcript_id "ENSRNOG00000088965_tx_126"; exon_id "3_23582515_23582752_+"; exonnum "13"; txlen "2827";
3	ENSEMBL114_rn	exon	23582515	23582752	0.0317293636478157	+	.	gene_id "ENSRNOG00000088965"; transcript_id "ENSRNOG00000088965_tx_127"; exon_id "3_23582515_23582752_+"; exonnum "14"; txlen "3016";
3	ENSEMBL114_rn	exon	23582515	23582752	0.0317293636478157	+	.	gene_id "ENSRNOG00000088965"; transcript_id "ENSRNOG00000088965_tx_128"; exon_id "3_23582515_23582752_+"; exonnum "14"; txlen "2990";
3	ENSEMBL114_rn	exon	23582515	23582752	0.0317293636478157	+	.	gene_id "ENSRNOG00000088965"; transcript_id "ENSRNOG00000088965_tx_129"; exon_id "3_23582515_23582752_+"; exonnum "14"; txlen "3122";
3	ENSEMBL114_rn	exon	23582515	23582752	0.221033457445731	+	.	gene_id "ENSRNOG00000088965"; transcript_id "ENSRNOG00000088965_tx_13"; exon_id "3_23582515_23582752_+"; exonnum "14"; txlen "2872";
3	ENSEMBL114_rn	exon	23582515	23582752	0.0317293636478157	+	.	gene_id "ENSRNOG00000088965"; transcript_id "ENSRNOG00000088965_tx_130"; exon_id "3_23582515_23582752_+"; exonnum "13"; txlen "2881";
3	ENSEMBL114_rn	exon	23582515	23582752	0.0317293636478157	+	.	gene_id "ENSRNOG00000088965"; transcript_id "ENSRNOG00000088965_tx_131"; exon_id "3_23582515_23582752_+"; exonnum "14"; txlen "3078";
3	ENSEMBL114_rn	exon	23582515	23582752	0.0317293636478157	+	.	gene_id "ENSRNOG00000088965"; transcript_id "ENSRNOG00000088965_tx_132"; exon_id "3_23582515_23582752_+"; exonnum "14"; txlen "3428";
3	ENSEMBL114_rn	exon	23582515	23582752	0.0317293636478157	+	.	gene_id "ENSRNOG00000088965"; transcript_id "ENSRNOG00000088965_tx_133"; exon_id "3_23582515_23582752_+"; exonnum "13"; txlen "2969";
3	ENSEMBL114_rn	exon	23582515	23582752	0.0290286962158771	+	.	gene_id "ENSRNOG00000088965"; transcript_id "ENSRNOG00000088965_tx_134"; exon_id "3_23582515_23582752_+"; exonnum "12"; txlen "3154";
3	ENSEMBL114_rn	exon	23582515	23582752	0.215515307246111	+	.	gene_id "ENSRNOG00000088965"; transcript_id "ENSRNOG00000088965_tx_14"; exon_id "3_23582515_23582752_+"; exonnum "13"; txlen "2825";
3	ENSEMBL114_rn	exon	23582515	23582752	0.0223989791185499	+	.	gene_id "ENSRNOG00000088965"; transcript_id "ENSRNOG00000088965_tx_142"; exon_id "3_23582515_23582752_+"; exonnum "12"; txlen "3198";
3	ENSEMBL114_rn	exon	23582515	23582752	0.0216865801152204	+	.	gene_id "ENSRNOG00000088965"; transcript_id "ENSRNOG00000088965_tx_143"; exon_id "3_23582515_23582752_+"; exonnum "12"; txlen "3066";
3	ENSEMBL114_rn	exon	23582515	23582752	0.180637038149875	+	.	gene_id "ENSRNOG00000088965"; transcript_id "ENSRNOG00000088965_tx_15"; exon_id "3_23582515_23582752_+"; exonnum "13"; txlen "2957";
3	ENSEMBL114_rn	exon	23582515	23582752	0.02060806881825	+	.	gene_id "ENSRNOG00000088965"; transcript_id "ENSRNOG00000088965_tx_150"; exon_id "3_23582515_23582752_+"; exonnum "11"; txlen "2814";
3	ENSEMBL114_rn	exon	23582515	23582752	0.02060806881825	+	.	gene_id "ENSRNOG00000088965"; transcript_id "ENSRNOG00000088965_tx_151"; exon_id "3_23582515_23582752_+"; exonnum "11"; txlen "2809";
3	ENSEMBL114_rn	exon	23582515	23582752	0.180637038149875	+	.	gene_id "ENSRNOG00000088965"; transcript_id "ENSRNOG00000088965_tx_16"; exon_id "3_23582515_23582752_+"; exonnum "14"; txlen "3004";
3	ENSEMBL114_rn	exon	23582515	23582752	0.130815916646588	+	.	gene_id "ENSRNOG00000088965"; transcript_id "ENSRNOG00000088965_tx_33"; exon_id "3_23582515_23582752_+"; exonnum "13"; txlen "2709";
3	ENSEMBL114_rn	exon	23582515	23582752	0.130815916646588	+	.	gene_id "ENSRNOG00000088965"; transcript_id "ENSRNOG00000088965_tx_34"; exon_id "3_23582515_23582752_+"; exonnum "12"; txlen "2662";
3	ENSEMBL114_rn	exon	23582515	23582752	0.120456596088393	+	.	gene_id "ENSRNOG00000088965"; transcript_id "ENSRNOG00000088965_tx_37"; exon_id "3_23582515_23582752_+"; exonnum "12"; txlen "2848";
3	ENSEMBL114_rn	exon	23582515	23582752	0.120456596088393	+	.	gene_id "ENSRNOG00000088965"; transcript_id "ENSRNOG00000088965_tx_38"; exon_id "3_23582515_23582752_+"; exonnum "13"; txlen "2895";
3	ENSEMBL114_rn	exon	23582515	23582752	0.11919604660754	+	.	gene_id "ENSRNOG00000088965"; transcript_id "ENSRNOG00000088965_tx_39"; exon_id "3_23582515_23582752_+"; exonnum "12"; txlen "2716";
3	ENSEMBL114_rn	exon	23582515	23582752	0.11919604660754	+	.	gene_id "ENSRNOG00000088965"; transcript_id "ENSRNOG00000088965_tx_40"; exon_id "3_23582515_23582752_+"; exonnum "13"; txlen "2763";
3	ENSEMBL114_rn	exon	23582515	23582752	0.11046529745128	+	.	gene_id "ENSRNOG00000088965"; transcript_id "ENSRNOG00000088965_tx_44"; exon_id "3_23582515_23582752_+"; exonnum "14"; txlen "3168";
3	ENSEMBL114_rn	exon	23582515	23582752	0.11046529745128	+	.	gene_id "ENSRNOG00000088965"; transcript_id "ENSRNOG00000088965_tx_45"; exon_id "3_23582515_23582752_+"; exonnum "13"; txlen "3121";
3	ENSEMBL114_rn	exon	23582515	23582752	0.102574753462567	+	.	gene_id "ENSRNOG00000088965"; transcript_id "ENSRNOG00000088965_tx_48"; exon_id "3_23582515_23582752_+"; exonnum "14"; txlen "3222";
3	ENSEMBL114_rn	exon	23582515	23582752	0.102355029391319	+	.	gene_id "ENSRNOG00000088965"; transcript_id "ENSRNOG00000088965_tx_49"; exon_id "3_23582515_23582752_+"; exonnum "13"; txlen "2913";
3	ENSEMBL114_rn	exon	23582515	23582752	0.102355029391319	+	.	gene_id "ENSRNOG00000088965"; transcript_id "ENSRNOG00000088965_tx_50"; exon_id "3_23582515_23582752_+"; exonnum "14"; txlen "2960";
3	ENSEMBL114_rn	exon	23582515	23582752	0.0963642604965194	+	.	gene_id "ENSRNOG00000088965"; transcript_id "ENSRNOG00000088965_tx_56"; exon_id "3_23582515_23582752_+"; exonnum "14"; txlen "3354";
3	ENSEMBL114_rn	exon	23582515	23582752	0.0963642604965194	+	.	gene_id "ENSRNOG00000088965"; transcript_id "ENSRNOG00000088965_tx_57"; exon_id "3_23582515_23582752_+"; exonnum "13"; txlen "3307";
3	ENSEMBL114_rn	exon	23582515	23582752	0.434259436169595	+	.	gene_id "ENSRNOG00000088965"; transcript_id "ENSRNOG00000088965_tx_6"; exon_id "3_23582515_23582752_+"; exonnum "14"; txlen "2818";
3	ENSEMBL114_rn	exon	23582515	23582752	0.0806725112404567	+	.	gene_id "ENSRNOG00000088965"; transcript_id "ENSRNOG00000088965_tx_63"; exon_id "3_23582515_23582752_+"; exonnum "13"; txlen "3059";
3	ENSEMBL114_rn	exon	23582515	23582752	0.0785200402826598	+	.	gene_id "ENSRNOG00000088965"; transcript_id "ENSRNOG00000088965_tx_65"; exon_id "3_23582515_23582752_+"; exonnum "12"; txlen "2804";
3	ENSEMBL114_rn	exon	23582515	23582752	0.0785200402826598	+	.	gene_id "ENSRNOG00000088965"; transcript_id "ENSRNOG00000088965_tx_66"; exon_id "3_23582515_23582752_+"; exonnum "13"; txlen "2851";
3	ENSEMBL114_rn	exon	23582515	23582752	0.0757587936605218	+	.	gene_id "ENSRNOG00000088965"; transcript_id "ENSRNOG00000088965_tx_67"; exon_id "3_23582515_23582752_+"; exonnum "12"; txlen "3012";
3	ENSEMBL114_rn	exon	23582515	23582752	0.0721772110232064	+	.	gene_id "ENSRNOG00000088965"; transcript_id "ENSRNOG00000088965_tx_71"; exon_id "3_23582515_23582752_+"; exonnum "14"; txlen "3310";
3	ENSEMBL114_rn	exon	23582515	23582752	0.0721772110232064	+	.	gene_id "ENSRNOG00000088965"; transcript_id "ENSRNOG00000088965_tx_72"; exon_id "3_23582515_23582752_+"; exonnum "13"; txlen "3263";
3	ENSEMBL114_rn	exon	23582515	23582752	0.396511796154708	+	.	gene_id "ENSRNOG00000088965"; transcript_id "ENSRNOG00000088965_tx_8"; exon_id "3_23582515_23582752_+"; exonnum "13"; txlen "2771";
3	ENSEMBL114_rn	exon	23582515	23582752	0.0635171349635028	+	.	gene_id "ENSRNOG00000088965"; transcript_id "ENSRNOG00000088965_tx_80"; exon_id "3_23582515_23582752_+"; exonnum "13"; txlen "3201";
3	ENSEMBL114_rn	exon	23582515	23582752	0.0628891134284719	+	.	gene_id "ENSRNOG00000088965"; transcript_id "ENSRNOG00000088965_tx_81"; exon_id "3_23582515_23582752_+"; exonnum "13"; txlen "3175";
3	ENSEMBL114_rn	exon	23582515	23582752	0.043523973519282	+	.	gene_id "ENSRNOG00000088965"; transcript_id "ENSRNOG00000088965_tx_89"; exon_id "3_23582515_23582752_+"; exonnum "14"; txlen "2874";
3	ENSEMBL114_rn	exon	23582515	23582752	0.043523973519282	+	.	gene_id "ENSRNOG00000088965"; transcript_id "ENSRNOG00000088965_tx_90"; exon_id "3_23582515_23582752_+"; exonnum "14"; txlen "3224";
3	ENSEMBL114_rn	exon	23582515	23582752	0.043523973519282	+	.	gene_id "ENSRNOG00000088965"; transcript_id "ENSRNOG00000088965_tx_91"; exon_id "3_23582515_23582752_+"; exonnum "15"; txlen "2983";
3	ENSEMBL114_rn	exon	23582515	23582752	0.043523973519282	+	.	gene_id "ENSRNOG00000088965"; transcript_id "ENSRNOG00000088965_tx_92"; exon_id "3_23582515_23582752_+"; exonnum "15"; txlen "3333";
3	ENSEMBL114_rn	exon	23582515	23582752	0.043523973519282	+	.	gene_id "ENSRNOG00000088965"; transcript_id "ENSRNOG00000088965_tx_93"; exon_id "3_23582515_23582752_+"; exonnum "14"; txlen "2928";
3	ENSEMBL114_rn	exon	23582515	23582752	0.043523973519282	+	.	gene_id "ENSRNOG00000088965"; transcript_id "ENSRNOG00000088965_tx_94"; exon_id "3_23582515_23582752_+"; exonnum "15"; txlen "3037";
3	ENSEMBL114_rn	exon	23582515	23582752	0.043523973519282	+	.	gene_id "ENSRNOG00000088965"; transcript_id "ENSRNOG00000088965_tx_95"; exon_id "3_23582515_23582752_+"; exonnum "15"; txlen "3169";
3	ENSEMBL114_rn	exon	23582515	23582752	0.043523973519282	+	.	gene_id "ENSRNOG00000088965"; transcript_id "ENSRNOG00000088965_tx_96"; exon_id "3_23582515_23582752_+"; exonnum "15"; txlen "3519";
3	ENSEMBL114_rn	exon	23582515	23582752	0.043523973519282	+	.	gene_id "ENSRNOG00000088965"; transcript_id "ENSRNOG00000088965_tx_97"; exon_id "3_23582515_23582752_+"; exonnum "14"; txlen "2936";
3	ENSEMBL114_rn	exon	23582515	23582752	0.043523973519282	+	.	gene_id "ENSRNOG00000088965"; transcript_id "ENSRNOG00000088965_tx_98"; exon_id "3_23582515_23582752_+"; exonnum "14"; txlen "3286";
3	ENSEMBL114_rn	exon	23582515	23582752	0.043523973519282	+	.	gene_id "ENSRNOG00000088965"; transcript_id "ENSRNOG00000088965_tx_99"; exon_id "3_23582515_23582752_+"; exonnum "15"; txlen "3125";
3	ensembl	exon	23587808	23587986	0	+	.	gene_id "ENSRNOG00000088965"; gene_version "1"; transcript_id "ENSRNOT00000158607"; transcript_version "1"; exon_number "14"; gene_source "ensembl"; gene_biotype "lncRNA"; transcript_source "ensembl"; transcript_biotype "lncRNA"; exon_id "ENSRNOE00000780056"; exon_version "1"; tag "Ensembl_canonical";
3	ensembl	exon	23587808	23587986	0	+	.	gene_id "ENSRNOG00000088965"; gene_version "1"; transcript_id "ENSRNOT00000137403"; transcript_version "1"; exon_number "10"; gene_source "ensembl"; gene_biotype "lncRNA"; transcript_source "ensembl"; transcript_biotype "lncRNA"; exon_id "ENSRNOE00000780056"; exon_version "1";
3	ensembl	exon	23587808	23587986	0	+	.	gene_id "ENSRNOG00000088965"; gene_version "1"; transcript_id "ENSRNOT00000059380"; transcript_version "6"; exon_number "13"; gene_source "ensembl"; gene_biotype "lncRNA"; transcript_source "ensembl"; transcript_biotype "lncRNA"; exon_id "ENSRNOE00000780056"; exon_version "1";
3	ensembl	exon	23587808	23587986	0	+	.	gene_id "ENSRNOG00000088965"; gene_version "1"; transcript_id "ENSRNOT00000151725"; transcript_version "1"; exon_number "12"; gene_source "ensembl"; gene_biotype "lncRNA"; transcript_source "ensembl"; transcript_biotype "lncRNA"; exon_id "ENSRNOE00000780056"; exon_version "1";
3	ensembl	exon	23587808	23587986	0	+	.	gene_id "ENSRNOG00000088965"; gene_version "1"; transcript_id "ENSRNOT00000065774"; transcript_version "5"; exon_number "8"; gene_source "ensembl"; gene_biotype "lncRNA"; transcript_source "ensembl"; transcript_biotype "lncRNA"; exon_id "ENSRNOE00000780056"; exon_version "1";
3	ENSEMBL114_rn	exon	23587808	23587986	0.043523973519282	+	.	gene_id "ENSRNOG00000088965"; transcript_id "ENSRNOG00000088965_tx_100"; exon_id "3_23587808_23587986_+"; exonnum "16"; txlen "3475";
3	ENSEMBL114_rn	exon	23587808	23587986	0.0422133022567378	+	.	gene_id "ENSRNOG00000088965"; transcript_id "ENSRNOG00000088965_tx_103"; exon_id "3_23587808_23587986_+"; exonnum "13"; txlen "2923";
3	ENSEMBL114_rn	exon	23587808	23587986	0.0422133022567378	+	.	gene_id "ENSRNOG00000088965"; transcript_id "ENSRNOG00000088965_tx_104"; exon_id "3_23587808_23587986_+"; exonnum "13"; txlen "2918";
3	ENSEMBL114_rn	exon	23587808	23587986	0.0412703549128961	+	.	gene_id "ENSRNOG00000088965"; transcript_id "ENSRNOG00000088965_tx_105"; exon_id "3_23587808_23587986_+"; exonnum "14"; txlen "3245";
3	ENSEMBL114_rn	exon	23587808	23587986	0.0389853412600377	+	.	gene_id "ENSRNOG00000088965"; transcript_id "ENSRNOG00000088965_tx_107"; exon_id "3_23587808_23587986_+"; exonnum "14"; txlen "3113";
3	ENSEMBL114_rn	exon	23587808	23587986	0.0317293636478157	+	.	gene_id "ENSRNOG00000088965"; transcript_id "ENSRNOG00000088965_tx_126"; exon_id "3_23587808_23587986_+"; exonnum "14"; txlen "2827";
3	ENSEMBL114_rn	exon	23587808	23587986	0.0317293636478157	+	.	gene_id "ENSRNOG00000088965"; transcript_id "ENSRNOG00000088965_tx_127"; exon_id "3_23587808_23587986_+"; exonnum "15"; txlen "3016";
3	ENSEMBL114_rn	exon	23587808	23587986	0.0317293636478157	+	.	gene_id "ENSRNOG00000088965"; transcript_id "ENSRNOG00000088965_tx_128"; exon_id "3_23587808_23587986_+"; exonnum "15"; txlen "2990";
3	ENSEMBL114_rn	exon	23587808	23587986	0.0317293636478157	+	.	gene_id "ENSRNOG00000088965"; transcript_id "ENSRNOG00000088965_tx_129"; exon_id "3_23587808_23587986_+"; exonnum "15"; txlen "3122";
3	ENSEMBL114_rn	exon	23587808	23587986	0.221033457445731	+	.	gene_id "ENSRNOG00000088965"; transcript_id "ENSRNOG00000088965_tx_13"; exon_id "3_23587808_23587986_+"; exonnum "15"; txlen "2872";
3	ENSEMBL114_rn	exon	23587808	23587986	0.0317293636478157	+	.	gene_id "ENSRNOG00000088965"; transcript_id "ENSRNOG00000088965_tx_130"; exon_id "3_23587808_23587986_+"; exonnum "14"; txlen "2881";
3	ENSEMBL114_rn	exon	23587808	23587986	0.0317293636478157	+	.	gene_id "ENSRNOG00000088965"; transcript_id "ENSRNOG00000088965_tx_131"; exon_id "3_23587808_23587986_+"; exonnum "15"; txlen "3078";
3	ENSEMBL114_rn	exon	23587808	23587986	0.0317293636478157	+	.	gene_id "ENSRNOG00000088965"; transcript_id "ENSRNOG00000088965_tx_132"; exon_id "3_23587808_23587986_+"; exonnum "15"; txlen "3428";
3	ENSEMBL114_rn	exon	23587808	23587986	0.0317293636478157	+	.	gene_id "ENSRNOG00000088965"; transcript_id "ENSRNOG00000088965_tx_133"; exon_id "3_23587808_23587986_+"; exonnum "14"; txlen "2969";
3	ENSEMBL114_rn	exon	23587808	23587986	0.0290286962158771	+	.	gene_id "ENSRNOG00000088965"; transcript_id "ENSRNOG00000088965_tx_134"; exon_id "3_23587808_23587986_+"; exonnum "13"; txlen "3154";
3	ENSEMBL114_rn	exon	23587808	23587986	0.215515307246111	+	.	gene_id "ENSRNOG00000088965"; transcript_id "ENSRNOG00000088965_tx_14"; exon_id "3_23587808_23587986_+"; exonnum "14"; txlen "2825";
3	ENSEMBL114_rn	exon	23587808	23587986	0.0223989791185499	+	.	gene_id "ENSRNOG00000088965"; transcript_id "ENSRNOG00000088965_tx_142"; exon_id "3_23587808_23587986_+"; exonnum "13"; txlen "3198";
3	ENSEMBL114_rn	exon	23587808	23587986	0.0216865801152204	+	.	gene_id "ENSRNOG00000088965"; transcript_id "ENSRNOG00000088965_tx_143"; exon_id "3_23587808_23587986_+"; exonnum "13"; txlen "3066";
3	ENSEMBL114_rn	exon	23587808	23587986	0.180637038149875	+	.	gene_id "ENSRNOG00000088965"; transcript_id "ENSRNOG00000088965_tx_15"; exon_id "3_23587808_23587986_+"; exonnum "14"; txlen "2957";
3	ENSEMBL114_rn	exon	23587808	23587986	0.02060806881825	+	.	gene_id "ENSRNOG00000088965"; transcript_id "ENSRNOG00000088965_tx_150"; exon_id "3_23587808_23587986_+"; exonnum "12"; txlen "2814";
3	ENSEMBL114_rn	exon	23587808	23587986	0.02060806881825	+	.	gene_id "ENSRNOG00000088965"; transcript_id "ENSRNOG00000088965_tx_151"; exon_id "3_23587808_23587986_+"; exonnum "12"; txlen "2809";
3	ENSEMBL114_rn	exon	23587808	23587986	0.180637038149875	+	.	gene_id "ENSRNOG00000088965"; transcript_id "ENSRNOG00000088965_tx_16"; exon_id "3_23587808_23587986_+"; exonnum "15"; txlen "3004";
3	ENSEMBL114_rn	exon	23587808	23587986	0.130815916646588	+	.	gene_id "ENSRNOG00000088965"; transcript_id "ENSRNOG00000088965_tx_33"; exon_id "3_23587808_23587986_+"; exonnum "14"; txlen "2709";
3	ENSEMBL114_rn	exon	23587808	23587986	0.130815916646588	+	.	gene_id "ENSRNOG00000088965"; transcript_id "ENSRNOG00000088965_tx_34"; exon_id "3_23587808_23587986_+"; exonnum "13"; txlen "2662";
3	ENSEMBL114_rn	exon	23587808	23587986	0.120456596088393	+	.	gene_id "ENSRNOG00000088965"; transcript_id "ENSRNOG00000088965_tx_37"; exon_id "3_23587808_23587986_+"; exonnum "13"; txlen "2848";
3	ENSEMBL114_rn	exon	23587808	23587986	0.120456596088393	+	.	gene_id "ENSRNOG00000088965"; transcript_id "ENSRNOG00000088965_tx_38"; exon_id "3_23587808_23587986_+"; exonnum "14"; txlen "2895";
3	ENSEMBL114_rn	exon	23587808	23587986	0.11919604660754	+	.	gene_id "ENSRNOG00000088965"; transcript_id "ENSRNOG00000088965_tx_39"; exon_id "3_23587808_23587986_+"; exonnum "13"; txlen "2716";
3	ENSEMBL114_rn	exon	23587808	23587986	0.11919604660754	+	.	gene_id "ENSRNOG00000088965"; transcript_id "ENSRNOG00000088965_tx_40"; exon_id "3_23587808_23587986_+"; exonnum "14"; txlen "2763";
3	ENSEMBL114_rn	exon	23587808	23587986	0.11046529745128	+	.	gene_id "ENSRNOG00000088965"; transcript_id "ENSRNOG00000088965_tx_44"; exon_id "3_23587808_23587986_+"; exonnum "15"; txlen "3168";
3	ENSEMBL114_rn	exon	23587808	23587986	0.11046529745128	+	.	gene_id "ENSRNOG00000088965"; transcript_id "ENSRNOG00000088965_tx_45"; exon_id "3_23587808_23587986_+"; exonnum "14"; txlen "3121";
3	ENSEMBL114_rn	exon	23587808	23587986	0.102574753462567	+	.	gene_id "ENSRNOG00000088965"; transcript_id "ENSRNOG00000088965_tx_48"; exon_id "3_23587808_23587986_+"; exonnum "15"; txlen "3222";
3	ENSEMBL114_rn	exon	23587808	23587986	0.102355029391319	+	.	gene_id "ENSRNOG00000088965"; transcript_id "ENSRNOG00000088965_tx_49"; exon_id "3_23587808_23587986_+"; exonnum "14"; txlen "2913";
3	ENSEMBL114_rn	exon	23587808	23587986	0.102355029391319	+	.	gene_id "ENSRNOG00000088965"; transcript_id "ENSRNOG00000088965_tx_50"; exon_id "3_23587808_23587986_+"; exonnum "15"; txlen "2960";
3	ENSEMBL114_rn	exon	23587808	23587986	0.0963642604965194	+	.	gene_id "ENSRNOG00000088965"; transcript_id "ENSRNOG00000088965_tx_56"; exon_id "3_23587808_23587986_+"; exonnum "15"; txlen "3354";
3	ENSEMBL114_rn	exon	23587808	23587986	0.0963642604965194	+	.	gene_id "ENSRNOG00000088965"; transcript_id "ENSRNOG00000088965_tx_57"; exon_id "3_23587808_23587986_+"; exonnum "14"; txlen "3307";
3	ENSEMBL114_rn	exon	23587808	23587986	0.434259436169595	+	.	gene_id "ENSRNOG00000088965"; transcript_id "ENSRNOG00000088965_tx_6"; exon_id "3_23587808_23587986_+"; exonnum "15"; txlen "2818";
3	ENSEMBL114_rn	exon	23587808	23587986	0.0806725112404567	+	.	gene_id "ENSRNOG00000088965"; transcript_id "ENSRNOG00000088965_tx_63"; exon_id "3_23587808_23587986_+"; exonnum "14"; txlen "3059";
3	ENSEMBL114_rn	exon	23587808	23587986	0.0785200402826598	+	.	gene_id "ENSRNOG00000088965"; transcript_id "ENSRNOG00000088965_tx_65"; exon_id "3_23587808_23587986_+"; exonnum "13"; txlen "2804";
3	ENSEMBL114_rn	exon	23587808	23587986	0.0785200402826598	+	.	gene_id "ENSRNOG00000088965"; transcript_id "ENSRNOG00000088965_tx_66"; exon_id "3_23587808_23587986_+"; exonnum "14"; txlen "2851";
3	ENSEMBL114_rn	exon	23587808	23587986	0.0757587936605218	+	.	gene_id "ENSRNOG00000088965"; transcript_id "ENSRNOG00000088965_tx_67"; exon_id "3_23587808_23587986_+"; exonnum "13"; txlen "3012";
3	ENSEMBL114_rn	exon	23587808	23587986	0.0721772110232064	+	.	gene_id "ENSRNOG00000088965"; transcript_id "ENSRNOG00000088965_tx_71"; exon_id "3_23587808_23587986_+"; exonnum "15"; txlen "3310";
3	ENSEMBL114_rn	exon	23587808	23587986	0.0721772110232064	+	.	gene_id "ENSRNOG00000088965"; transcript_id "ENSRNOG00000088965_tx_72"; exon_id "3_23587808_23587986_+"; exonnum "14"; txlen "3263";
3	ENSEMBL114_rn	exon	23587808	23587986	0.396511796154708	+	.	gene_id "ENSRNOG00000088965"; transcript_id "ENSRNOG00000088965_tx_8"; exon_id "3_23587808_23587986_+"; exonnum "14"; txlen "2771";
3	ENSEMBL114_rn	exon	23587808	23587986	0.0635171349635028	+	.	gene_id "ENSRNOG00000088965"; transcript_id "ENSRNOG00000088965_tx_80"; exon_id "3_23587808_23587986_+"; exonnum "14"; txlen "3201";
3	ENSEMBL114_rn	exon	23587808	23587986	0.0628891134284719	+	.	gene_id "ENSRNOG00000088965"; transcript_id "ENSRNOG00000088965_tx_81"; exon_id "3_23587808_23587986_+"; exonnum "14"; txlen "3175";
3	ENSEMBL114_rn	exon	23587808	23587986	0.043523973519282	+	.	gene_id "ENSRNOG00000088965"; transcript_id "ENSRNOG00000088965_tx_89"; exon_id "3_23587808_23587986_+"; exonnum "15"; txlen "2874";
3	ENSEMBL114_rn	exon	23587808	23587986	0.043523973519282	+	.	gene_id "ENSRNOG00000088965"; transcript_id "ENSRNOG00000088965_tx_90"; exon_id "3_23587808_23587986_+"; exonnum "15"; txlen "3224";
3	ENSEMBL114_rn	exon	23587808	23587986	0.043523973519282	+	.	gene_id "ENSRNOG00000088965"; transcript_id "ENSRNOG00000088965_tx_91"; exon_id "3_23587808_23587986_+"; exonnum "16"; txlen "2983";
3	ENSEMBL114_rn	exon	23587808	23587986	0.043523973519282	+	.	gene_id "ENSRNOG00000088965"; transcript_id "ENSRNOG00000088965_tx_92"; exon_id "3_23587808_23587986_+"; exonnum "16"; txlen "3333";
3	ENSEMBL114_rn	exon	23587808	23587986	0.043523973519282	+	.	gene_id "ENSRNOG00000088965"; transcript_id "ENSRNOG00000088965_tx_93"; exon_id "3_23587808_23587986_+"; exonnum "15"; txlen "2928";
3	ENSEMBL114_rn	exon	23587808	23587986	0.043523973519282	+	.	gene_id "ENSRNOG00000088965"; transcript_id "ENSRNOG00000088965_tx_94"; exon_id "3_23587808_23587986_+"; exonnum "16"; txlen "3037";
3	ENSEMBL114_rn	exon	23587808	23587986	0.043523973519282	+	.	gene_id "ENSRNOG00000088965"; transcript_id "ENSRNOG00000088965_tx_95"; exon_id "3_23587808_23587986_+"; exonnum "16"; txlen "3169";
3	ENSEMBL114_rn	exon	23587808	23587986	0.043523973519282	+	.	gene_id "ENSRNOG00000088965"; transcript_id "ENSRNOG00000088965_tx_96"; exon_id "3_23587808_23587986_+"; exonnum "16"; txlen "3519";
3	ENSEMBL114_rn	exon	23587808	23587986	0.043523973519282	+	.	gene_id "ENSRNOG00000088965"; transcript_id "ENSRNOG00000088965_tx_97"; exon_id "3_23587808_23587986_+"; exonnum "15"; txlen "2936";
3	ENSEMBL114_rn	exon	23587808	23587986	0.043523973519282	+	.	gene_id "ENSRNOG00000088965"; transcript_id "ENSRNOG00000088965_tx_98"; exon_id "3_23587808_23587986_+"; exonnum "15"; txlen "3286";
3	ENSEMBL114_rn	exon	23587808	23587986	0.043523973519282	+	.	gene_id "ENSRNOG00000088965"; transcript_id "ENSRNOG00000088965_tx_99"; exon_id "3_23587808_23587986_+"; exonnum "16"; txlen "3125";
3	ensembl	exon	23589217	23589375	0	+	.	gene_id "ENSRNOG00000088965"; gene_version "1"; transcript_id "ENSRNOT00000158607"; transcript_version "1"; exon_number "15"; gene_source "ensembl"; gene_biotype "lncRNA"; transcript_source "ensembl"; transcript_biotype "lncRNA"; exon_id "ENSRNOE00000428929"; exon_version "3"; tag "Ensembl_canonical";
3	ensembl	exon	23589217	23589375	0	+	.	gene_id "ENSRNOG00000088965"; gene_version "1"; transcript_id "ENSRNOT00000137403"; transcript_version "1"; exon_number "11"; gene_source "ensembl"; gene_biotype "lncRNA"; transcript_source "ensembl"; transcript_biotype "lncRNA"; exon_id "ENSRNOE00000428929"; exon_version "3";
3	ensembl	exon	23589217	23589375	0	+	.	gene_id "ENSRNOG00000088965"; gene_version "1"; transcript_id "ENSRNOT00000059380"; transcript_version "6"; exon_number "14"; gene_source "ensembl"; gene_biotype "lncRNA"; transcript_source "ensembl"; transcript_biotype "lncRNA"; exon_id "ENSRNOE00000428929"; exon_version "3";
3	ensembl	exon	23589217	23589375	0	+	.	gene_id "ENSRNOG00000088965"; gene_version "1"; transcript_id "ENSRNOT00000151725"; transcript_version "1"; exon_number "13"; gene_source "ensembl"; gene_biotype "lncRNA"; transcript_source "ensembl"; transcript_biotype "lncRNA"; exon_id "ENSRNOE00000428929"; exon_version "3";
3	ensembl	exon	23589217	23589375	0	+	.	gene_id "ENSRNOG00000088965"; gene_version "1"; transcript_id "ENSRNOT00000065774"; transcript_version "5"; exon_number "9"; gene_source "ensembl"; gene_biotype "lncRNA"; transcript_source "ensembl"; transcript_biotype "lncRNA"; exon_id "ENSRNOE00000428929"; exon_version "3";
3	ENSEMBL114_rn	exon	23589217	23589375	0.043523973519282	+	.	gene_id "ENSRNOG00000088965"; transcript_id "ENSRNOG00000088965_tx_100"; exon_id "3_23589217_23589375_+"; exonnum "17"; txlen "3475";
3	ENSEMBL114_rn	exon	23589217	23589375	0.0422133022567378	+	.	gene_id "ENSRNOG00000088965"; transcript_id "ENSRNOG00000088965_tx_103"; exon_id "3_23589217_23589375_+"; exonnum "14"; txlen "2923";
3	ENSEMBL114_rn	exon	23589217	23589375	0.0422133022567378	+	.	gene_id "ENSRNOG00000088965"; transcript_id "ENSRNOG00000088965_tx_104"; exon_id "3_23589217_23589375_+"; exonnum "14"; txlen "2918";
3	ENSEMBL114_rn	exon	23589217	23589375	0.0412703549128961	+	.	gene_id "ENSRNOG00000088965"; transcript_id "ENSRNOG00000088965_tx_105"; exon_id "3_23589217_23589375_+"; exonnum "15"; txlen "3245";
3	ENSEMBL114_rn	exon	23589217	23589375	0.0389853412600377	+	.	gene_id "ENSRNOG00000088965"; transcript_id "ENSRNOG00000088965_tx_107"; exon_id "3_23589217_23589375_+"; exonnum "15"; txlen "3113";
3	ENSEMBL114_rn	exon	23589217	23589375	0.0317293636478157	+	.	gene_id "ENSRNOG00000088965"; transcript_id "ENSRNOG00000088965_tx_126"; exon_id "3_23589217_23589375_+"; exonnum "15"; txlen "2827";
3	ENSEMBL114_rn	exon	23589217	23589375	0.0317293636478157	+	.	gene_id "ENSRNOG00000088965"; transcript_id "ENSRNOG00000088965_tx_127"; exon_id "3_23589217_23589375_+"; exonnum "16"; txlen "3016";
3	ENSEMBL114_rn	exon	23589217	23589375	0.0317293636478157	+	.	gene_id "ENSRNOG00000088965"; transcript_id "ENSRNOG00000088965_tx_128"; exon_id "3_23589217_23589375_+"; exonnum "16"; txlen "2990";
3	ENSEMBL114_rn	exon	23589217	23589375	0.0317293636478157	+	.	gene_id "ENSRNOG00000088965"; transcript_id "ENSRNOG00000088965_tx_129"; exon_id "3_23589217_23589375_+"; exonnum "16"; txlen "3122";
3	ENSEMBL114_rn	exon	23589217	23589375	0.221033457445731	+	.	gene_id "ENSRNOG00000088965"; transcript_id "ENSRNOG00000088965_tx_13"; exon_id "3_23589217_23589375_+"; exonnum "16"; txlen "2872";
3	ENSEMBL114_rn	exon	23589217	23589375	0.0317293636478157	+	.	gene_id "ENSRNOG00000088965"; transcript_id "ENSRNOG00000088965_tx_130"; exon_id "3_23589217_23589375_+"; exonnum "15"; txlen "2881";
3	ENSEMBL114_rn	exon	23589217	23589375	0.0317293636478157	+	.	gene_id "ENSRNOG00000088965"; transcript_id "ENSRNOG00000088965_tx_131"; exon_id "3_23589217_23589375_+"; exonnum "16"; txlen "3078";
3	ENSEMBL114_rn	exon	23589217	23589375	0.0317293636478157	+	.	gene_id "ENSRNOG00000088965"; transcript_id "ENSRNOG00000088965_tx_132"; exon_id "3_23589217_23589375_+"; exonnum "16"; txlen "3428";
3	ENSEMBL114_rn	exon	23589217	23589375	0.0317293636478157	+	.	gene_id "ENSRNOG00000088965"; transcript_id "ENSRNOG00000088965_tx_133"; exon_id "3_23589217_23589375_+"; exonnum "15"; txlen "2969";
3	ENSEMBL114_rn	exon	23589217	23589375	0.0290286962158771	+	.	gene_id "ENSRNOG00000088965"; transcript_id "ENSRNOG00000088965_tx_134"; exon_id "3_23589217_23589375_+"; exonnum "14"; txlen "3154";
3	ENSEMBL114_rn	exon	23589217	23589375	0.215515307246111	+	.	gene_id "ENSRNOG00000088965"; transcript_id "ENSRNOG00000088965_tx_14"; exon_id "3_23589217_23589375_+"; exonnum "15"; txlen "2825";
3	ENSEMBL114_rn	exon	23589217	23589375	0.0223989791185499	+	.	gene_id "ENSRNOG00000088965"; transcript_id "ENSRNOG00000088965_tx_142"; exon_id "3_23589217_23589375_+"; exonnum "14"; txlen "3198";
3	ENSEMBL114_rn	exon	23589217	23589375	0.0216865801152204	+	.	gene_id "ENSRNOG00000088965"; transcript_id "ENSRNOG00000088965_tx_143"; exon_id "3_23589217_23589375_+"; exonnum "14"; txlen "3066";
3	ENSEMBL114_rn	exon	23589217	23589375	0.180637038149875	+	.	gene_id "ENSRNOG00000088965"; transcript_id "ENSRNOG00000088965_tx_15"; exon_id "3_23589217_23589375_+"; exonnum "15"; txlen "2957";
3	ENSEMBL114_rn	exon	23589217	23589375	0.02060806881825	+	.	gene_id "ENSRNOG00000088965"; transcript_id "ENSRNOG00000088965_tx_150"; exon_id "3_23589217_23589375_+"; exonnum "13"; txlen "2814";
3	ENSEMBL114_rn	exon	23589217	23589375	0.02060806881825	+	.	gene_id "ENSRNOG00000088965"; transcript_id "ENSRNOG00000088965_tx_151"; exon_id "3_23589217_23589375_+"; exonnum "13"; txlen "2809";
3	ENSEMBL114_rn	exon	23589217	23589375	0.180637038149875	+	.	gene_id "ENSRNOG00000088965"; transcript_id "ENSRNOG00000088965_tx_16"; exon_id "3_23589217_23589375_+"; exonnum "16"; txlen "3004";
3	ENSEMBL114_rn	exon	23589217	23589375	0.130815916646588	+	.	gene_id "ENSRNOG00000088965"; transcript_id "ENSRNOG00000088965_tx_33"; exon_id "3_23589217_23589375_+"; exonnum "15"; txlen "2709";
3	ENSEMBL114_rn	exon	23589217	23589375	0.130815916646588	+	.	gene_id "ENSRNOG00000088965"; transcript_id "ENSRNOG00000088965_tx_34"; exon_id "3_23589217_23589375_+"; exonnum "14"; txlen "2662";
3	ENSEMBL114_rn	exon	23589217	23589375	0.120456596088393	+	.	gene_id "ENSRNOG00000088965"; transcript_id "ENSRNOG00000088965_tx_37"; exon_id "3_23589217_23589375_+"; exonnum "14"; txlen "2848";
3	ENSEMBL114_rn	exon	23589217	23589375	0.120456596088393	+	.	gene_id "ENSRNOG00000088965"; transcript_id "ENSRNOG00000088965_tx_38"; exon_id "3_23589217_23589375_+"; exonnum "15"; txlen "2895";
3	ENSEMBL114_rn	exon	23589217	23589375	0.11919604660754	+	.	gene_id "ENSRNOG00000088965"; transcript_id "ENSRNOG00000088965_tx_39"; exon_id "3_23589217_23589375_+"; exonnum "14"; txlen "2716";
3	ENSEMBL114_rn	exon	23589217	23589375	0.11919604660754	+	.	gene_id "ENSRNOG00000088965"; transcript_id "ENSRNOG00000088965_tx_40"; exon_id "3_23589217_23589375_+"; exonnum "15"; txlen "2763";
3	ENSEMBL114_rn	exon	23589217	23589375	0.11046529745128	+	.	gene_id "ENSRNOG00000088965"; transcript_id "ENSRNOG00000088965_tx_44"; exon_id "3_23589217_23589375_+"; exonnum "16"; txlen "3168";
3	ENSEMBL114_rn	exon	23589217	23589375	0.11046529745128	+	.	gene_id "ENSRNOG00000088965"; transcript_id "ENSRNOG00000088965_tx_45"; exon_id "3_23589217_23589375_+"; exonnum "15"; txlen "3121";
3	ENSEMBL114_rn	exon	23589217	23589375	0.102574753462567	+	.	gene_id "ENSRNOG00000088965"; transcript_id "ENSRNOG00000088965_tx_48"; exon_id "3_23589217_23589375_+"; exonnum "16"; txlen "3222";
3	ENSEMBL114_rn	exon	23589217	23589375	0.102355029391319	+	.	gene_id "ENSRNOG00000088965"; transcript_id "ENSRNOG00000088965_tx_49"; exon_id "3_23589217_23589375_+"; exonnum "15"; txlen "2913";
3	ENSEMBL114_rn	exon	23589217	23589375	0.102355029391319	+	.	gene_id "ENSRNOG00000088965"; transcript_id "ENSRNOG00000088965_tx_50"; exon_id "3_23589217_23589375_+"; exonnum "16"; txlen "2960";
3	ENSEMBL114_rn	exon	23589217	23589375	0.0963642604965194	+	.	gene_id "ENSRNOG00000088965"; transcript_id "ENSRNOG00000088965_tx_56"; exon_id "3_23589217_23589375_+"; exonnum "16"; txlen "3354";
3	ENSEMBL114_rn	exon	23589217	23589375	0.0963642604965194	+	.	gene_id "ENSRNOG00000088965"; transcript_id "ENSRNOG00000088965_tx_57"; exon_id "3_23589217_23589375_+"; exonnum "15"; txlen "3307";
3	ENSEMBL114_rn	exon	23589217	23589375	0.434259436169595	+	.	gene_id "ENSRNOG00000088965"; transcript_id "ENSRNOG00000088965_tx_6"; exon_id "3_23589217_23589375_+"; exonnum "16"; txlen "2818";
3	ENSEMBL114_rn	exon	23589217	23589375	0.0806725112404567	+	.	gene_id "ENSRNOG00000088965"; transcript_id "ENSRNOG00000088965_tx_63"; exon_id "3_23589217_23589375_+"; exonnum "15"; txlen "3059";
3	ENSEMBL114_rn	exon	23589217	23589375	0.0785200402826598	+	.	gene_id "ENSRNOG00000088965"; transcript_id "ENSRNOG00000088965_tx_65"; exon_id "3_23589217_23589375_+"; exonnum "14"; txlen "2804";
3	ENSEMBL114_rn	exon	23589217	23589375	0.0785200402826598	+	.	gene_id "ENSRNOG00000088965"; transcript_id "ENSRNOG00000088965_tx_66"; exon_id "3_23589217_23589375_+"; exonnum "15"; txlen "2851";
3	ENSEMBL114_rn	exon	23589217	23589375	0.0757587936605218	+	.	gene_id "ENSRNOG00000088965"; transcript_id "ENSRNOG00000088965_tx_67"; exon_id "3_23589217_23589375_+"; exonnum "14"; txlen "3012";
3	ENSEMBL114_rn	exon	23589217	23589375	0.0721772110232064	+	.	gene_id "ENSRNOG00000088965"; transcript_id "ENSRNOG00000088965_tx_71"; exon_id "3_23589217_23589375_+"; exonnum "16"; txlen "3310";
3	ENSEMBL114_rn	exon	23589217	23589375	0.0721772110232064	+	.	gene_id "ENSRNOG00000088965"; transcript_id "ENSRNOG00000088965_tx_72"; exon_id "3_23589217_23589375_+"; exonnum "15"; txlen "3263";
3	ENSEMBL114_rn	exon	23589217	23589375	0.396511796154708	+	.	gene_id "ENSRNOG00000088965"; transcript_id "ENSRNOG00000088965_tx_8"; exon_id "3_23589217_23589375_+"; exonnum "15"; txlen "2771";
3	ENSEMBL114_rn	exon	23589217	23589375	0.0635171349635028	+	.	gene_id "ENSRNOG00000088965"; transcript_id "ENSRNOG00000088965_tx_80"; exon_id "3_23589217_23589375_+"; exonnum "15"; txlen "3201";
3	ENSEMBL114_rn	exon	23589217	23589375	0.0628891134284719	+	.	gene_id "ENSRNOG00000088965"; transcript_id "ENSRNOG00000088965_tx_81"; exon_id "3_23589217_23589375_+"; exonnum "15"; txlen "3175";
3	ENSEMBL114_rn	exon	23589217	23589375	0.043523973519282	+	.	gene_id "ENSRNOG00000088965"; transcript_id "ENSRNOG00000088965_tx_89"; exon_id "3_23589217_23589375_+"; exonnum "16"; txlen "2874";
3	ENSEMBL114_rn	exon	23589217	23589375	0.043523973519282	+	.	gene_id "ENSRNOG00000088965"; transcript_id "ENSRNOG00000088965_tx_90"; exon_id "3_23589217_23589375_+"; exonnum "16"; txlen "3224";
3	ENSEMBL114_rn	exon	23589217	23589375	0.043523973519282	+	.	gene_id "ENSRNOG00000088965"; transcript_id "ENSRNOG00000088965_tx_91"; exon_id "3_23589217_23589375_+"; exonnum "17"; txlen "2983";
3	ENSEMBL114_rn	exon	23589217	23589375	0.043523973519282	+	.	gene_id "ENSRNOG00000088965"; transcript_id "ENSRNOG00000088965_tx_92"; exon_id "3_23589217_23589375_+"; exonnum "17"; txlen "3333";
3	ENSEMBL114_rn	exon	23589217	23589375	0.043523973519282	+	.	gene_id "ENSRNOG00000088965"; transcript_id "ENSRNOG00000088965_tx_93"; exon_id "3_23589217_23589375_+"; exonnum "16"; txlen "2928";
3	ENSEMBL114_rn	exon	23589217	23589375	0.043523973519282	+	.	gene_id "ENSRNOG00000088965"; transcript_id "ENSRNOG00000088965_tx_94"; exon_id "3_23589217_23589375_+"; exonnum "17"; txlen "3037";
3	ENSEMBL114_rn	exon	23589217	23589375	0.043523973519282	+	.	gene_id "ENSRNOG00000088965"; transcript_id "ENSRNOG00000088965_tx_95"; exon_id "3_23589217_23589375_+"; exonnum "17"; txlen "3169";
3	ENSEMBL114_rn	exon	23589217	23589375	0.043523973519282	+	.	gene_id "ENSRNOG00000088965"; transcript_id "ENSRNOG00000088965_tx_96"; exon_id "3_23589217_23589375_+"; exonnum "17"; txlen "3519";
3	ENSEMBL114_rn	exon	23589217	23589375	0.043523973519282	+	.	gene_id "ENSRNOG00000088965"; transcript_id "ENSRNOG00000088965_tx_97"; exon_id "3_23589217_23589375_+"; exonnum "16"; txlen "2936";
3	ENSEMBL114_rn	exon	23589217	23589375	0.043523973519282	+	.	gene_id "ENSRNOG00000088965"; transcript_id "ENSRNOG00000088965_tx_98"; exon_id "3_23589217_23589375_+"; exonnum "16"; txlen "3286";
3	ENSEMBL114_rn	exon	23589217	23589375	0.043523973519282	+	.	gene_id "ENSRNOG00000088965"; transcript_id "ENSRNOG00000088965_tx_99"; exon_id "3_23589217_23589375_+"; exonnum "17"; txlen "3125";
3	ensembl	exon	23591791	23591900	0	+	.	gene_id "ENSRNOG00000088965"; gene_version "1"; transcript_id "ENSRNOT00000158607"; transcript_version "1"; exon_number "16"; gene_source "ensembl"; gene_biotype "lncRNA"; transcript_source "ensembl"; transcript_biotype "lncRNA"; exon_id "ENSRNOE00000759744"; exon_version "1"; tag "Ensembl_canonical";
3	ensembl	exon	23591791	23591900	0	+	.	gene_id "ENSRNOG00000088965"; gene_version "1"; transcript_id "ENSRNOT00000137403"; transcript_version "1"; exon_number "12"; gene_source "ensembl"; gene_biotype "lncRNA"; transcript_source "ensembl"; transcript_biotype "lncRNA"; exon_id "ENSRNOE00000759744"; exon_version "1";
3	ensembl	exon	23591791	23591900	0	+	.	gene_id "ENSRNOG00000088965"; gene_version "1"; transcript_id "ENSRNOT00000059380"; transcript_version "6"; exon_number "15"; gene_source "ensembl"; gene_biotype "lncRNA"; transcript_source "ensembl"; transcript_biotype "lncRNA"; exon_id "ENSRNOE00000759744"; exon_version "1";
3	ensembl	exon	23591791	23591900	0	+	.	gene_id "ENSRNOG00000088965"; gene_version "1"; transcript_id "ENSRNOT00000151725"; transcript_version "1"; exon_number "14"; gene_source "ensembl"; gene_biotype "lncRNA"; transcript_source "ensembl"; transcript_biotype "lncRNA"; exon_id "ENSRNOE00000759744"; exon_version "1";
3	ensembl	exon	23591791	23591900	0	+	.	gene_id "ENSRNOG00000088965"; gene_version "1"; transcript_id "ENSRNOT00000065774"; transcript_version "5"; exon_number "10"; gene_source "ensembl"; gene_biotype "lncRNA"; transcript_source "ensembl"; transcript_biotype "lncRNA"; exon_id "ENSRNOE00000759744"; exon_version "1";
3	ENSEMBL114_rn	exon	23591791	23591900	0.043523973519282	+	.	gene_id "ENSRNOG00000088965"; transcript_id "ENSRNOG00000088965_tx_100"; exon_id "3_23591791_23591900_+"; exonnum "18"; txlen "3475";
3	ENSEMBL114_rn	exon	23591791	23591900	0.0422133022567378	+	.	gene_id "ENSRNOG00000088965"; transcript_id "ENSRNOG00000088965_tx_103"; exon_id "3_23591791_23591900_+"; exonnum "15"; txlen "2923";
3	ENSEMBL114_rn	exon	23591791	23591900	0.0422133022567378	+	.	gene_id "ENSRNOG00000088965"; transcript_id "ENSRNOG00000088965_tx_104"; exon_id "3_23591791_23591900_+"; exonnum "15"; txlen "2918";
3	ENSEMBL114_rn	exon	23591791	23591900	0.0412703549128961	+	.	gene_id "ENSRNOG00000088965"; transcript_id "ENSRNOG00000088965_tx_105"; exon_id "3_23591791_23591900_+"; exonnum "16"; txlen "3245";
3	ENSEMBL114_rn	exon	23591791	23591900	0.0389853412600377	+	.	gene_id "ENSRNOG00000088965"; transcript_id "ENSRNOG00000088965_tx_107"; exon_id "3_23591791_23591900_+"; exonnum "16"; txlen "3113";
3	ENSEMBL114_rn	exon	23591791	23591900	0.0317293636478157	+	.	gene_id "ENSRNOG00000088965"; transcript_id "ENSRNOG00000088965_tx_126"; exon_id "3_23591791_23591900_+"; exonnum "16"; txlen "2827";
3	ENSEMBL114_rn	exon	23591791	23591900	0.0317293636478157	+	.	gene_id "ENSRNOG00000088965"; transcript_id "ENSRNOG00000088965_tx_127"; exon_id "3_23591791_23591900_+"; exonnum "17"; txlen "3016";
3	ENSEMBL114_rn	exon	23591791	23591900	0.0317293636478157	+	.	gene_id "ENSRNOG00000088965"; transcript_id "ENSRNOG00000088965_tx_128"; exon_id "3_23591791_23591900_+"; exonnum "17"; txlen "2990";
3	ENSEMBL114_rn	exon	23591791	23591900	0.0317293636478157	+	.	gene_id "ENSRNOG00000088965"; transcript_id "ENSRNOG00000088965_tx_129"; exon_id "3_23591791_23591900_+"; exonnum "17"; txlen "3122";
3	ENSEMBL114_rn	exon	23591791	23591900	0.221033457445731	+	.	gene_id "ENSRNOG00000088965"; transcript_id "ENSRNOG00000088965_tx_13"; exon_id "3_23591791_23591900_+"; exonnum "17"; txlen "2872";
3	ENSEMBL114_rn	exon	23591791	23591900	0.0317293636478157	+	.	gene_id "ENSRNOG00000088965"; transcript_id "ENSRNOG00000088965_tx_130"; exon_id "3_23591791_23591900_+"; exonnum "16"; txlen "2881";
3	ENSEMBL114_rn	exon	23591791	23591900	0.0317293636478157	+	.	gene_id "ENSRNOG00000088965"; transcript_id "ENSRNOG00000088965_tx_131"; exon_id "3_23591791_23591900_+"; exonnum "17"; txlen "3078";
3	ENSEMBL114_rn	exon	23591791	23591900	0.0317293636478157	+	.	gene_id "ENSRNOG00000088965"; transcript_id "ENSRNOG00000088965_tx_132"; exon_id "3_23591791_23591900_+"; exonnum "17"; txlen "3428";
3	ENSEMBL114_rn	exon	23591791	23591900	0.0317293636478157	+	.	gene_id "ENSRNOG00000088965"; transcript_id "ENSRNOG00000088965_tx_133"; exon_id "3_23591791_23591900_+"; exonnum "16"; txlen "2969";
3	ENSEMBL114_rn	exon	23591791	23591900	0.0290286962158771	+	.	gene_id "ENSRNOG00000088965"; transcript_id "ENSRNOG00000088965_tx_134"; exon_id "3_23591791_23591900_+"; exonnum "15"; txlen "3154";
3	ENSEMBL114_rn	exon	23591791	23591900	0.215515307246111	+	.	gene_id "ENSRNOG00000088965"; transcript_id "ENSRNOG00000088965_tx_14"; exon_id "3_23591791_23591900_+"; exonnum "16"; txlen "2825";
3	ENSEMBL114_rn	exon	23591791	23591900	0.0223989791185499	+	.	gene_id "ENSRNOG00000088965"; transcript_id "ENSRNOG00000088965_tx_142"; exon_id "3_23591791_23591900_+"; exonnum "15"; txlen "3198";
3	ENSEMBL114_rn	exon	23591791	23591900	0.0216865801152204	+	.	gene_id "ENSRNOG00000088965"; transcript_id "ENSRNOG00000088965_tx_143"; exon_id "3_23591791_23591900_+"; exonnum "15"; txlen "3066";
3	ENSEMBL114_rn	exon	23591791	23591900	0.180637038149875	+	.	gene_id "ENSRNOG00000088965"; transcript_id "ENSRNOG00000088965_tx_15"; exon_id "3_23591791_23591900_+"; exonnum "16"; txlen "2957";
3	ENSEMBL114_rn	exon	23591791	23591900	0.02060806881825	+	.	gene_id "ENSRNOG00000088965"; transcript_id "ENSRNOG00000088965_tx_150"; exon_id "3_23591791_23591900_+"; exonnum "14"; txlen "2814";
3	ENSEMBL114_rn	exon	23591791	23591900	0.02060806881825	+	.	gene_id "ENSRNOG00000088965"; transcript_id "ENSRNOG00000088965_tx_151"; exon_id "3_23591791_23591900_+"; exonnum "14"; txlen "2809";
3	ENSEMBL114_rn	exon	23591791	23591900	0.180637038149875	+	.	gene_id "ENSRNOG00000088965"; transcript_id "ENSRNOG00000088965_tx_16"; exon_id "3_23591791_23591900_+"; exonnum "17"; txlen "3004";
3	ENSEMBL114_rn	exon	23591791	23591900	0.130815916646588	+	.	gene_id "ENSRNOG00000088965"; transcript_id "ENSRNOG00000088965_tx_33"; exon_id "3_23591791_23591900_+"; exonnum "16"; txlen "2709";
3	ENSEMBL114_rn	exon	23591791	23591900	0.130815916646588	+	.	gene_id "ENSRNOG00000088965"; transcript_id "ENSRNOG00000088965_tx_34"; exon_id "3_23591791_23591900_+"; exonnum "15"; txlen "2662";
3	ENSEMBL114_rn	exon	23591791	23591900	0.120456596088393	+	.	gene_id "ENSRNOG00000088965"; transcript_id "ENSRNOG00000088965_tx_37"; exon_id "3_23591791_23591900_+"; exonnum "15"; txlen "2848";
3	ENSEMBL114_rn	exon	23591791	23591900	0.120456596088393	+	.	gene_id "ENSRNOG00000088965"; transcript_id "ENSRNOG00000088965_tx_38"; exon_id "3_23591791_23591900_+"; exonnum "16"; txlen "2895";
3	ENSEMBL114_rn	exon	23591791	23591900	0.11919604660754	+	.	gene_id "ENSRNOG00000088965"; transcript_id "ENSRNOG00000088965_tx_39"; exon_id "3_23591791_23591900_+"; exonnum "15"; txlen "2716";
3	ENSEMBL114_rn	exon	23591791	23591900	0.11919604660754	+	.	gene_id "ENSRNOG00000088965"; transcript_id "ENSRNOG00000088965_tx_40"; exon_id "3_23591791_23591900_+"; exonnum "16"; txlen "2763";
3	ENSEMBL114_rn	exon	23591791	23591900	0.11046529745128	+	.	gene_id "ENSRNOG00000088965"; transcript_id "ENSRNOG00000088965_tx_44"; exon_id "3_23591791_23591900_+"; exonnum "17"; txlen "3168";
3	ENSEMBL114_rn	exon	23591791	23591900	0.11046529745128	+	.	gene_id "ENSRNOG00000088965"; transcript_id "ENSRNOG00000088965_tx_45"; exon_id "3_23591791_23591900_+"; exonnum "16"; txlen "3121";
3	ENSEMBL114_rn	exon	23591791	23591900	0.102574753462567	+	.	gene_id "ENSRNOG00000088965"; transcript_id "ENSRNOG00000088965_tx_48"; exon_id "3_23591791_23591900_+"; exonnum "17"; txlen "3222";
3	ENSEMBL114_rn	exon	23591791	23591900	0.102355029391319	+	.	gene_id "ENSRNOG00000088965"; transcript_id "ENSRNOG00000088965_tx_49"; exon_id "3_23591791_23591900_+"; exonnum "16"; txlen "2913";
3	ENSEMBL114_rn	exon	23591791	23591900	0.102355029391319	+	.	gene_id "ENSRNOG00000088965"; transcript_id "ENSRNOG00000088965_tx_50"; exon_id "3_23591791_23591900_+"; exonnum "17"; txlen "2960";
3	ENSEMBL114_rn	exon	23591791	23591900	0.0963642604965194	+	.	gene_id "ENSRNOG00000088965"; transcript_id "ENSRNOG00000088965_tx_56"; exon_id "3_23591791_23591900_+"; exonnum "17"; txlen "3354";
3	ENSEMBL114_rn	exon	23591791	23591900	0.0963642604965194	+	.	gene_id "ENSRNOG00000088965"; transcript_id "ENSRNOG00000088965_tx_57"; exon_id "3_23591791_23591900_+"; exonnum "16"; txlen "3307";
3	ENSEMBL114_rn	exon	23591791	23591900	0.434259436169595	+	.	gene_id "ENSRNOG00000088965"; transcript_id "ENSRNOG00000088965_tx_6"; exon_id "3_23591791_23591900_+"; exonnum "17"; txlen "2818";
3	ENSEMBL114_rn	exon	23591791	23591900	0.0806725112404567	+	.	gene_id "ENSRNOG00000088965"; transcript_id "ENSRNOG00000088965_tx_63"; exon_id "3_23591791_23591900_+"; exonnum "16"; txlen "3059";
3	ENSEMBL114_rn	exon	23591791	23591900	0.0785200402826598	+	.	gene_id "ENSRNOG00000088965"; transcript_id "ENSRNOG00000088965_tx_65"; exon_id "3_23591791_23591900_+"; exonnum "15"; txlen "2804";
3	ENSEMBL114_rn	exon	23591791	23591900	0.0785200402826598	+	.	gene_id "ENSRNOG00000088965"; transcript_id "ENSRNOG00000088965_tx_66"; exon_id "3_23591791_23591900_+"; exonnum "16"; txlen "2851";
3	ENSEMBL114_rn	exon	23591791	23591900	0.0757587936605218	+	.	gene_id "ENSRNOG00000088965"; transcript_id "ENSRNOG00000088965_tx_67"; exon_id "3_23591791_23591900_+"; exonnum "15"; txlen "3012";
3	ENSEMBL114_rn	exon	23591791	23591900	0.0721772110232064	+	.	gene_id "ENSRNOG00000088965"; transcript_id "ENSRNOG00000088965_tx_71"; exon_id "3_23591791_23591900_+"; exonnum "17"; txlen "3310";
3	ENSEMBL114_rn	exon	23591791	23591900	0.0721772110232064	+	.	gene_id "ENSRNOG00000088965"; transcript_id "ENSRNOG00000088965_tx_72"; exon_id "3_23591791_23591900_+"; exonnum "16"; txlen "3263";
3	ENSEMBL114_rn	exon	23591791	23591900	0.396511796154708	+	.	gene_id "ENSRNOG00000088965"; transcript_id "ENSRNOG00000088965_tx_8"; exon_id "3_23591791_23591900_+"; exonnum "16"; txlen "2771";
3	ENSEMBL114_rn	exon	23591791	23591900	0.0635171349635028	+	.	gene_id "ENSRNOG00000088965"; transcript_id "ENSRNOG00000088965_tx_80"; exon_id "3_23591791_23591900_+"; exonnum "16"; txlen "3201";
3	ENSEMBL114_rn	exon	23591791	23591900	0.0628891134284719	+	.	gene_id "ENSRNOG00000088965"; transcript_id "ENSRNOG00000088965_tx_81"; exon_id "3_23591791_23591900_+"; exonnum "16"; txlen "3175";
3	ENSEMBL114_rn	exon	23591791	23591900	0.043523973519282	+	.	gene_id "ENSRNOG00000088965"; transcript_id "ENSRNOG00000088965_tx_89"; exon_id "3_23591791_23591900_+"; exonnum "17"; txlen "2874";
3	ENSEMBL114_rn	exon	23591791	23591900	0.043523973519282	+	.	gene_id "ENSRNOG00000088965"; transcript_id "ENSRNOG00000088965_tx_90"; exon_id "3_23591791_23591900_+"; exonnum "17"; txlen "3224";
3	ENSEMBL114_rn	exon	23591791	23591900	0.043523973519282	+	.	gene_id "ENSRNOG00000088965"; transcript_id "ENSRNOG00000088965_tx_91"; exon_id "3_23591791_23591900_+"; exonnum "18"; txlen "2983";
3	ENSEMBL114_rn	exon	23591791	23591900	0.043523973519282	+	.	gene_id "ENSRNOG00000088965"; transcript_id "ENSRNOG00000088965_tx_92"; exon_id "3_23591791_23591900_+"; exonnum "18"; txlen "3333";
3	ENSEMBL114_rn	exon	23591791	23591900	0.043523973519282	+	.	gene_id "ENSRNOG00000088965"; transcript_id "ENSRNOG00000088965_tx_93"; exon_id "3_23591791_23591900_+"; exonnum "17"; txlen "2928";
3	ENSEMBL114_rn	exon	23591791	23591900	0.043523973519282	+	.	gene_id "ENSRNOG00000088965"; transcript_id "ENSRNOG00000088965_tx_94"; exon_id "3_23591791_23591900_+"; exonnum "18"; txlen "3037";
3	ENSEMBL114_rn	exon	23591791	23591900	0.043523973519282	+	.	gene_id "ENSRNOG00000088965"; transcript_id "ENSRNOG00000088965_tx_95"; exon_id "3_23591791_23591900_+"; exonnum "18"; txlen "3169";
3	ENSEMBL114_rn	exon	23591791	23591900	0.043523973519282	+	.	gene_id "ENSRNOG00000088965"; transcript_id "ENSRNOG00000088965_tx_96"; exon_id "3_23591791_23591900_+"; exonnum "18"; txlen "3519";
3	ENSEMBL114_rn	exon	23591791	23591900	0.043523973519282	+	.	gene_id "ENSRNOG00000088965"; transcript_id "ENSRNOG00000088965_tx_97"; exon_id "3_23591791_23591900_+"; exonnum "17"; txlen "2936";
3	ENSEMBL114_rn	exon	23591791	23591900	0.043523973519282	+	.	gene_id "ENSRNOG00000088965"; transcript_id "ENSRNOG00000088965_tx_98"; exon_id "3_23591791_23591900_+"; exonnum "17"; txlen "3286";
3	ENSEMBL114_rn	exon	23591791	23591900	0.043523973519282	+	.	gene_id "ENSRNOG00000088965"; transcript_id "ENSRNOG00000088965_tx_99"; exon_id "3_23591791_23591900_+"; exonnum "18"; txlen "3125";
3	ensembl	exon	23592982	23593035	0	+	.	gene_id "ENSRNOG00000088965"; gene_version "1"; transcript_id "ENSRNOT00000151725"; transcript_version "1"; exon_number "15"; gene_source "ensembl"; gene_biotype "lncRNA"; transcript_source "ensembl"; transcript_biotype "lncRNA"; exon_id "ENSRNOE00000794281"; exon_version "1";
3	ENSEMBL114_rn	exon	23592982	23593035	0.043523973519282	+	.	gene_id "ENSRNOG00000088965"; transcript_id "ENSRNOG00000088965_tx_100"; exon_id "3_23592982_23593035_+"; exonnum "19"; txlen "3475";
3	ENSEMBL114_rn	exon	23592982	23593035	0.0422133022567378	+	.	gene_id "ENSRNOG00000088965"; transcript_id "ENSRNOG00000088965_tx_103"; exon_id "3_23592982_23593035_+"; exonnum "16"; txlen "2923";
3	ENSEMBL114_rn	exon	23592982	23593035	0.0422133022567378	+	.	gene_id "ENSRNOG00000088965"; transcript_id "ENSRNOG00000088965_tx_104"; exon_id "3_23592982_23593035_+"; exonnum "16"; txlen "2918";
3	ENSEMBL114_rn	exon	23592982	23593035	0.0389853412600377	+	.	gene_id "ENSRNOG00000088965"; transcript_id "ENSRNOG00000088965_tx_107"; exon_id "3_23592982_23593035_+"; exonnum "17"; txlen "3113";
3	ENSEMBL114_rn	exon	23592982	23593035	0.0317293636478157	+	.	gene_id "ENSRNOG00000088965"; transcript_id "ENSRNOG00000088965_tx_127"; exon_id "3_23592982_23593035_+"; exonnum "18"; txlen "3016";
3	ENSEMBL114_rn	exon	23592982	23593035	0.0317293636478157	+	.	gene_id "ENSRNOG00000088965"; transcript_id "ENSRNOG00000088965_tx_128"; exon_id "3_23592982_23593035_+"; exonnum "18"; txlen "2990";
3	ENSEMBL114_rn	exon	23592982	23593035	0.221033457445731	+	.	gene_id "ENSRNOG00000088965"; transcript_id "ENSRNOG00000088965_tx_13"; exon_id "3_23592982_23593035_+"; exonnum "18"; txlen "2872";
3	ENSEMBL114_rn	exon	23592982	23593035	0.0317293636478157	+	.	gene_id "ENSRNOG00000088965"; transcript_id "ENSRNOG00000088965_tx_130"; exon_id "3_23592982_23593035_+"; exonnum "17"; txlen "2881";
3	ENSEMBL114_rn	exon	23592982	23593035	0.0317293636478157	+	.	gene_id "ENSRNOG00000088965"; transcript_id "ENSRNOG00000088965_tx_131"; exon_id "3_23592982_23593035_+"; exonnum "18"; txlen "3078";
3	ENSEMBL114_rn	exon	23592982	23593035	0.0317293636478157	+	.	gene_id "ENSRNOG00000088965"; transcript_id "ENSRNOG00000088965_tx_132"; exon_id "3_23592982_23593035_+"; exonnum "18"; txlen "3428";
3	ENSEMBL114_rn	exon	23592982	23593035	0.0317293636478157	+	.	gene_id "ENSRNOG00000088965"; transcript_id "ENSRNOG00000088965_tx_133"; exon_id "3_23592982_23593035_+"; exonnum "17"; txlen "2969";
3	ENSEMBL114_rn	exon	23592982	23593035	0.0290286962158771	+	.	gene_id "ENSRNOG00000088965"; transcript_id "ENSRNOG00000088965_tx_134"; exon_id "3_23592982_23593035_+"; exonnum "16"; txlen "3154";
3	ENSEMBL114_rn	exon	23592982	23593035	0.215515307246111	+	.	gene_id "ENSRNOG00000088965"; transcript_id "ENSRNOG00000088965_tx_14"; exon_id "3_23592982_23593035_+"; exonnum "17"; txlen "2825";
3	ENSEMBL114_rn	exon	23592982	23593035	0.0216865801152204	+	.	gene_id "ENSRNOG00000088965"; transcript_id "ENSRNOG00000088965_tx_143"; exon_id "3_23592982_23593035_+"; exonnum "16"; txlen "3066";
3	ENSEMBL114_rn	exon	23592982	23593035	0.02060806881825	+	.	gene_id "ENSRNOG00000088965"; transcript_id "ENSRNOG00000088965_tx_150"; exon_id "3_23592982_23593035_+"; exonnum "15"; txlen "2814";
3	ENSEMBL114_rn	exon	23592982	23593035	0.02060806881825	+	.	gene_id "ENSRNOG00000088965"; transcript_id "ENSRNOG00000088965_tx_151"; exon_id "3_23592982_23593035_+"; exonnum "15"; txlen "2809";
3	ENSEMBL114_rn	exon	23592982	23593035	0.11919604660754	+	.	gene_id "ENSRNOG00000088965"; transcript_id "ENSRNOG00000088965_tx_39"; exon_id "3_23592982_23593035_+"; exonnum "16"; txlen "2716";
3	ENSEMBL114_rn	exon	23592982	23593035	0.11919604660754	+	.	gene_id "ENSRNOG00000088965"; transcript_id "ENSRNOG00000088965_tx_40"; exon_id "3_23592982_23593035_+"; exonnum "17"; txlen "2763";
3	ENSEMBL114_rn	exon	23592982	23593035	0.102574753462567	+	.	gene_id "ENSRNOG00000088965"; transcript_id "ENSRNOG00000088965_tx_48"; exon_id "3_23592982_23593035_+"; exonnum "18"; txlen "3222";
3	ENSEMBL114_rn	exon	23592982	23593035	0.102355029391319	+	.	gene_id "ENSRNOG00000088965"; transcript_id "ENSRNOG00000088965_tx_49"; exon_id "3_23592982_23593035_+"; exonnum "17"; txlen "2913";
3	ENSEMBL114_rn	exon	23592982	23593035	0.102355029391319	+	.	gene_id "ENSRNOG00000088965"; transcript_id "ENSRNOG00000088965_tx_50"; exon_id "3_23592982_23593035_+"; exonnum "18"; txlen "2960";
3	ENSEMBL114_rn	exon	23592982	23593035	0.0785200402826598	+	.	gene_id "ENSRNOG00000088965"; transcript_id "ENSRNOG00000088965_tx_65"; exon_id "3_23592982_23593035_+"; exonnum "16"; txlen "2804";
3	ENSEMBL114_rn	exon	23592982	23593035	0.0785200402826598	+	.	gene_id "ENSRNOG00000088965"; transcript_id "ENSRNOG00000088965_tx_66"; exon_id "3_23592982_23593035_+"; exonnum "17"; txlen "2851";
3	ENSEMBL114_rn	exon	23592982	23593035	0.0721772110232064	+	.	gene_id "ENSRNOG00000088965"; transcript_id "ENSRNOG00000088965_tx_71"; exon_id "3_23592982_23593035_+"; exonnum "18"; txlen "3310";
3	ENSEMBL114_rn	exon	23592982	23593035	0.0721772110232064	+	.	gene_id "ENSRNOG00000088965"; transcript_id "ENSRNOG00000088965_tx_72"; exon_id "3_23592982_23593035_+"; exonnum "17"; txlen "3263";
3	ENSEMBL114_rn	exon	23592982	23593035	0.0635171349635028	+	.	gene_id "ENSRNOG00000088965"; transcript_id "ENSRNOG00000088965_tx_80"; exon_id "3_23592982_23593035_+"; exonnum "17"; txlen "3201";
3	ENSEMBL114_rn	exon	23592982	23593035	0.0628891134284719	+	.	gene_id "ENSRNOG00000088965"; transcript_id "ENSRNOG00000088965_tx_81"; exon_id "3_23592982_23593035_+"; exonnum "17"; txlen "3175";
3	ENSEMBL114_rn	exon	23592982	23593035	0.043523973519282	+	.	gene_id "ENSRNOG00000088965"; transcript_id "ENSRNOG00000088965_tx_93"; exon_id "3_23592982_23593035_+"; exonnum "18"; txlen "2928";
3	ENSEMBL114_rn	exon	23592982	23593035	0.043523973519282	+	.	gene_id "ENSRNOG00000088965"; transcript_id "ENSRNOG00000088965_tx_94"; exon_id "3_23592982_23593035_+"; exonnum "19"; txlen "3037";
3	ENSEMBL114_rn	exon	23592982	23593035	0.043523973519282	+	.	gene_id "ENSRNOG00000088965"; transcript_id "ENSRNOG00000088965_tx_99"; exon_id "3_23592982_23593035_+"; exonnum "19"; txlen "3125";
3	ensembl	exon	23592982	23593167	0	+	.	gene_id "ENSRNOG00000088965"; gene_version "1"; transcript_id "ENSRNOT00000065774"; transcript_version "5"; exon_number "11"; gene_source "ensembl"; gene_biotype "lncRNA"; transcript_source "ensembl"; transcript_biotype "lncRNA"; exon_id "ENSRNOE00000800754"; exon_version "1";
3	ENSEMBL114_rn	exon	23592982	23593167	0.0412703549128961	+	.	gene_id "ENSRNOG00000088965"; transcript_id "ENSRNOG00000088965_tx_105"; exon_id "3_23592982_23593167_+"; exonnum "17"; txlen "3245";
3	ENSEMBL114_rn	exon	23592982	23593167	0.0317293636478157	+	.	gene_id "ENSRNOG00000088965"; transcript_id "ENSRNOG00000088965_tx_129"; exon_id "3_23592982_23593167_+"; exonnum "18"; txlen "3122";
3	ENSEMBL114_rn	exon	23592982	23593167	0.0223989791185499	+	.	gene_id "ENSRNOG00000088965"; transcript_id "ENSRNOG00000088965_tx_142"; exon_id "3_23592982_23593167_+"; exonnum "16"; txlen "3198";
3	ENSEMBL114_rn	exon	23592982	23593167	0.180637038149875	+	.	gene_id "ENSRNOG00000088965"; transcript_id "ENSRNOG00000088965_tx_15"; exon_id "3_23592982_23593167_+"; exonnum "17"; txlen "2957";
3	ENSEMBL114_rn	exon	23592982	23593167	0.180637038149875	+	.	gene_id "ENSRNOG00000088965"; transcript_id "ENSRNOG00000088965_tx_16"; exon_id "3_23592982_23593167_+"; exonnum "18"; txlen "3004";
3	ENSEMBL114_rn	exon	23592982	23593167	0.120456596088393	+	.	gene_id "ENSRNOG00000088965"; transcript_id "ENSRNOG00000088965_tx_37"; exon_id "3_23592982_23593167_+"; exonnum "16"; txlen "2848";
3	ENSEMBL114_rn	exon	23592982	23593167	0.120456596088393	+	.	gene_id "ENSRNOG00000088965"; transcript_id "ENSRNOG00000088965_tx_38"; exon_id "3_23592982_23593167_+"; exonnum "17"; txlen "2895";
3	ENSEMBL114_rn	exon	23592982	23593167	0.0963642604965194	+	.	gene_id "ENSRNOG00000088965"; transcript_id "ENSRNOG00000088965_tx_56"; exon_id "3_23592982_23593167_+"; exonnum "18"; txlen "3354";
3	ENSEMBL114_rn	exon	23592982	23593167	0.0963642604965194	+	.	gene_id "ENSRNOG00000088965"; transcript_id "ENSRNOG00000088965_tx_57"; exon_id "3_23592982_23593167_+"; exonnum "17"; txlen "3307";
3	ENSEMBL114_rn	exon	23592982	23593167	0.043523973519282	+	.	gene_id "ENSRNOG00000088965"; transcript_id "ENSRNOG00000088965_tx_95"; exon_id "3_23592982_23593167_+"; exonnum "19"; txlen "3169";
3	ENSEMBL114_rn	exon	23592982	23593167	0.043523973519282	+	.	gene_id "ENSRNOG00000088965"; transcript_id "ENSRNOG00000088965_tx_96"; exon_id "3_23592982_23593167_+"; exonnum "19"; txlen "3519";
3	sraer114_mid	exon	23593396	23593483	0.043523973519282	+	.	gene_id "ENSRNOG00000088965"; transcript_id "ENSRNOG00000088965_tx_100"; exon_id "3_23593396_23593483_+"; exonnum "20"; txlen "3475";
3	sraer114_mid	exon	23593396	23593483	0.0422133022567378	+	.	gene_id "ENSRNOG00000088965"; transcript_id "ENSRNOG00000088965_tx_103"; exon_id "3_23593396_23593483_+"; exonnum "17"; txlen "2923";
3	sraer114_mid	exon	23593396	23593483	0.0422133022567378	+	.	gene_id "ENSRNOG00000088965"; transcript_id "ENSRNOG00000088965_tx_104"; exon_id "3_23593396_23593483_+"; exonnum "17"; txlen "2918";
3	sraer114_mid	exon	23593396	23593483	0.0317293636478157	+	.	gene_id "ENSRNOG00000088965"; transcript_id "ENSRNOG00000088965_tx_127"; exon_id "3_23593396_23593483_+"; exonnum "19"; txlen "3016";
3	sraer114_mid	exon	23593396	23593483	0.0317293636478157	+	.	gene_id "ENSRNOG00000088965"; transcript_id "ENSRNOG00000088965_tx_131"; exon_id "3_23593396_23593483_+"; exonnum "19"; txlen "3078";
3	sraer114_mid	exon	23593396	23593483	0.0317293636478157	+	.	gene_id "ENSRNOG00000088965"; transcript_id "ENSRNOG00000088965_tx_132"; exon_id "3_23593396_23593483_+"; exonnum "19"; txlen "3428";
3	sraer114_mid	exon	23593396	23593483	0.0317293636478157	+	.	gene_id "ENSRNOG00000088965"; transcript_id "ENSRNOG00000088965_tx_133"; exon_id "3_23593396_23593483_+"; exonnum "18"; txlen "2969";
3	sraer114_mid	exon	23593396	23593483	0.0290286962158771	+	.	gene_id "ENSRNOG00000088965"; transcript_id "ENSRNOG00000088965_tx_134"; exon_id "3_23593396_23593483_+"; exonnum "17"; txlen "3154";
3	sraer114_mid	exon	23593396	23593483	0.02060806881825	+	.	gene_id "ENSRNOG00000088965"; transcript_id "ENSRNOG00000088965_tx_150"; exon_id "3_23593396_23593483_+"; exonnum "16"; txlen "2814";
3	sraer114_mid	exon	23593396	23593483	0.02060806881825	+	.	gene_id "ENSRNOG00000088965"; transcript_id "ENSRNOG00000088965_tx_151"; exon_id "3_23593396_23593483_+"; exonnum "16"; txlen "2809";
3	sraer114_mid	exon	23593396	23593483	0.102355029391319	+	.	gene_id "ENSRNOG00000088965"; transcript_id "ENSRNOG00000088965_tx_49"; exon_id "3_23593396_23593483_+"; exonnum "18"; txlen "2913";
3	sraer114_mid	exon	23593396	23593483	0.102355029391319	+	.	gene_id "ENSRNOG00000088965"; transcript_id "ENSRNOG00000088965_tx_50"; exon_id "3_23593396_23593483_+"; exonnum "19"; txlen "2960";
3	sraer114_mid	exon	23593396	23593483	0.0785200402826598	+	.	gene_id "ENSRNOG00000088965"; transcript_id "ENSRNOG00000088965_tx_65"; exon_id "3_23593396_23593483_+"; exonnum "17"; txlen "2804";
3	sraer114_mid	exon	23593396	23593483	0.0785200402826598	+	.	gene_id "ENSRNOG00000088965"; transcript_id "ENSRNOG00000088965_tx_66"; exon_id "3_23593396_23593483_+"; exonnum "18"; txlen "2851";
3	sraer114_mid	exon	23593396	23593483	0.0721772110232064	+	.	gene_id "ENSRNOG00000088965"; transcript_id "ENSRNOG00000088965_tx_71"; exon_id "3_23593396_23593483_+"; exonnum "19"; txlen "3310";
3	sraer114_mid	exon	23593396	23593483	0.0721772110232064	+	.	gene_id "ENSRNOG00000088965"; transcript_id "ENSRNOG00000088965_tx_72"; exon_id "3_23593396_23593483_+"; exonnum "18"; txlen "3263";
3	sraer114_mid	exon	23593396	23593483	0.0635171349635028	+	.	gene_id "ENSRNOG00000088965"; transcript_id "ENSRNOG00000088965_tx_80"; exon_id "3_23593396_23593483_+"; exonnum "18"; txlen "3201";
3	sraer114_mid	exon	23593396	23593483	0.043523973519282	+	.	gene_id "ENSRNOG00000088965"; transcript_id "ENSRNOG00000088965_tx_99"; exon_id "3_23593396_23593483_+"; exonnum "20"; txlen "3125";
3	ensembl	exon	23593396	23594673	0	+	.	gene_id "ENSRNOG00000088965"; gene_version "1"; transcript_id "ENSRNOT00000151725"; transcript_version "1"; exon_number "16"; gene_source "ensembl"; gene_biotype "lncRNA"; transcript_source "ensembl"; transcript_biotype "lncRNA"; exon_id "ENSRNOE00000757928"; exon_version "1";
3	ensembl	exon	23595277	23595433	0	+	.	gene_id "ENSRNOG00000088965"; gene_version "1"; transcript_id "ENSRNOT00000151725"; transcript_version "1"; exon_number "17"; gene_source "ensembl"; gene_biotype "lncRNA"; transcript_source "ensembl"; transcript_biotype "lncRNA"; exon_id "ENSRNOE00000808655"; exon_version "1";
3	ensembl	exon	23604585	23604822	0	+	.	gene_id "ENSRNOG00000088965"; gene_version "1"; transcript_id "ENSRNOT00000158607"; transcript_version "1"; exon_number "17"; gene_source "ensembl"; gene_biotype "lncRNA"; transcript_source "ensembl"; transcript_biotype "lncRNA"; exon_id "ENSRNOE00000687124"; exon_version "1"; tag "Ensembl_canonical";
3	ensembl	exon	23604585	23604822	0	+	.	gene_id "ENSRNOG00000088965"; gene_version "1"; transcript_id "ENSRNOT00000137403"; transcript_version "1"; exon_number "13"; gene_source "ensembl"; gene_biotype "lncRNA"; transcript_source "ensembl"; transcript_biotype "lncRNA"; exon_id "ENSRNOE00000687124"; exon_version "1";
3	ensembl	exon	23604585	23604822	0	+	.	gene_id "ENSRNOG00000088965"; gene_version "1"; transcript_id "ENSRNOT00000059380"; transcript_version "6"; exon_number "16"; gene_source "ensembl"; gene_biotype "lncRNA"; transcript_source "ensembl"; transcript_biotype "lncRNA"; exon_id "ENSRNOE00000687124"; exon_version "1";
3	ensembl	exon	23604585	23604822	0	+	.	gene_id "ENSRNOG00000088965"; gene_version "1"; transcript_id "ENSRNOT00000065774"; transcript_version "5"; exon_number "12"; gene_source "ensembl"; gene_biotype "lncRNA"; transcript_source "ensembl"; transcript_biotype "lncRNA"; exon_id "ENSRNOE00000687124"; exon_version "1";
3	ENSEMBL114_rn	exon	23604585	23604822	0.043523973519282	+	.	gene_id "ENSRNOG00000088965"; transcript_id "ENSRNOG00000088965_tx_100"; exon_id "3_23604585_23604822_+"; exonnum "21"; txlen "3475";
3	ENSEMBL114_rn	exon	23604585	23604822	0.0422133022567378	+	.	gene_id "ENSRNOG00000088965"; transcript_id "ENSRNOG00000088965_tx_103"; exon_id "3_23604585_23604822_+"; exonnum "18"; txlen "2923";
3	ENSEMBL114_rn	exon	23604585	23604822	0.0422133022567378	+	.	gene_id "ENSRNOG00000088965"; transcript_id "ENSRNOG00000088965_tx_104"; exon_id "3_23604585_23604822_+"; exonnum "18"; txlen "2918";
3	ENSEMBL114_rn	exon	23604585	23604822	0.0412703549128961	+	.	gene_id "ENSRNOG00000088965"; transcript_id "ENSRNOG00000088965_tx_105"; exon_id "3_23604585_23604822_+"; exonnum "18"; txlen "3245";
3	ENSEMBL114_rn	exon	23604585	23604822	0.0389853412600377	+	.	gene_id "ENSRNOG00000088965"; transcript_id "ENSRNOG00000088965_tx_107"; exon_id "3_23604585_23604822_+"; exonnum "18"; txlen "3113";
3	ENSEMBL114_rn	exon	23604585	23604822	0.0317293636478157	+	.	gene_id "ENSRNOG00000088965"; transcript_id "ENSRNOG00000088965_tx_126"; exon_id "3_23604585_23604822_+"; exonnum "17"; txlen "2827";
3	ENSEMBL114_rn	exon	23604585	23604822	0.0317293636478157	+	.	gene_id "ENSRNOG00000088965"; transcript_id "ENSRNOG00000088965_tx_127"; exon_id "3_23604585_23604822_+"; exonnum "20"; txlen "3016";
3	ENSEMBL114_rn	exon	23604585	23604822	0.0317293636478157	+	.	gene_id "ENSRNOG00000088965"; transcript_id "ENSRNOG00000088965_tx_128"; exon_id "3_23604585_23604822_+"; exonnum "19"; txlen "2990";
3	ENSEMBL114_rn	exon	23604585	23604822	0.0317293636478157	+	.	gene_id "ENSRNOG00000088965"; transcript_id "ENSRNOG00000088965_tx_129"; exon_id "3_23604585_23604822_+"; exonnum "19"; txlen "3122";
3	ENSEMBL114_rn	exon	23604585	23604822	0.221033457445731	+	.	gene_id "ENSRNOG00000088965"; transcript_id "ENSRNOG00000088965_tx_13"; exon_id "3_23604585_23604822_+"; exonnum "19"; txlen "2872";
3	ENSEMBL114_rn	exon	23604585	23604822	0.0317293636478157	+	.	gene_id "ENSRNOG00000088965"; transcript_id "ENSRNOG00000088965_tx_130"; exon_id "3_23604585_23604822_+"; exonnum "18"; txlen "2881";
3	ENSEMBL114_rn	exon	23604585	23604822	0.0317293636478157	+	.	gene_id "ENSRNOG00000088965"; transcript_id "ENSRNOG00000088965_tx_131"; exon_id "3_23604585_23604822_+"; exonnum "20"; txlen "3078";
3	ENSEMBL114_rn	exon	23604585	23604822	0.0317293636478157	+	.	gene_id "ENSRNOG00000088965"; transcript_id "ENSRNOG00000088965_tx_132"; exon_id "3_23604585_23604822_+"; exonnum "20"; txlen "3428";
3	ENSEMBL114_rn	exon	23604585	23604822	0.0317293636478157	+	.	gene_id "ENSRNOG00000088965"; transcript_id "ENSRNOG00000088965_tx_133"; exon_id "3_23604585_23604822_+"; exonnum "19"; txlen "2969";
3	ENSEMBL114_rn	exon	23604585	23604822	0.0290286962158771	+	.	gene_id "ENSRNOG00000088965"; transcript_id "ENSRNOG00000088965_tx_134"; exon_id "3_23604585_23604822_+"; exonnum "18"; txlen "3154";
3	ENSEMBL114_rn	exon	23604585	23604822	0.215515307246111	+	.	gene_id "ENSRNOG00000088965"; transcript_id "ENSRNOG00000088965_tx_14"; exon_id "3_23604585_23604822_+"; exonnum "18"; txlen "2825";
3	ENSEMBL114_rn	exon	23604585	23604822	0.0223989791185499	+	.	gene_id "ENSRNOG00000088965"; transcript_id "ENSRNOG00000088965_tx_142"; exon_id "3_23604585_23604822_+"; exonnum "17"; txlen "3198";
3	ENSEMBL114_rn	exon	23604585	23604822	0.0216865801152204	+	.	gene_id "ENSRNOG00000088965"; transcript_id "ENSRNOG00000088965_tx_143"; exon_id "3_23604585_23604822_+"; exonnum "17"; txlen "3066";
3	ENSEMBL114_rn	exon	23604585	23604822	0.180637038149875	+	.	gene_id "ENSRNOG00000088965"; transcript_id "ENSRNOG00000088965_tx_15"; exon_id "3_23604585_23604822_+"; exonnum "18"; txlen "2957";
3	ENSEMBL114_rn	exon	23604585	23604822	0.02060806881825	+	.	gene_id "ENSRNOG00000088965"; transcript_id "ENSRNOG00000088965_tx_150"; exon_id "3_23604585_23604822_+"; exonnum "17"; txlen "2814";
3	ENSEMBL114_rn	exon	23604585	23604822	0.02060806881825	+	.	gene_id "ENSRNOG00000088965"; transcript_id "ENSRNOG00000088965_tx_151"; exon_id "3_23604585_23604822_+"; exonnum "17"; txlen "2809";
3	ENSEMBL114_rn	exon	23604585	23604822	0.180637038149875	+	.	gene_id "ENSRNOG00000088965"; transcript_id "ENSRNOG00000088965_tx_16"; exon_id "3_23604585_23604822_+"; exonnum "19"; txlen "3004";
3	ENSEMBL114_rn	exon	23604585	23604822	0.130815916646588	+	.	gene_id "ENSRNOG00000088965"; transcript_id "ENSRNOG00000088965_tx_33"; exon_id "3_23604585_23604822_+"; exonnum "17"; txlen "2709";
3	ENSEMBL114_rn	exon	23604585	23604822	0.130815916646588	+	.	gene_id "ENSRNOG00000088965"; transcript_id "ENSRNOG00000088965_tx_34"; exon_id "3_23604585_23604822_+"; exonnum "16"; txlen "2662";
3	ENSEMBL114_rn	exon	23604585	23604822	0.120456596088393	+	.	gene_id "ENSRNOG00000088965"; transcript_id "ENSRNOG00000088965_tx_37"; exon_id "3_23604585_23604822_+"; exonnum "17"; txlen "2848";
3	ENSEMBL114_rn	exon	23604585	23604822	0.120456596088393	+	.	gene_id "ENSRNOG00000088965"; transcript_id "ENSRNOG00000088965_tx_38"; exon_id "3_23604585_23604822_+"; exonnum "18"; txlen "2895";
3	ENSEMBL114_rn	exon	23604585	23604822	0.11919604660754	+	.	gene_id "ENSRNOG00000088965"; transcript_id "ENSRNOG00000088965_tx_39"; exon_id "3_23604585_23604822_+"; exonnum "17"; txlen "2716";
3	ENSEMBL114_rn	exon	23604585	23604822	0.11919604660754	+	.	gene_id "ENSRNOG00000088965"; transcript_id "ENSRNOG00000088965_tx_40"; exon_id "3_23604585_23604822_+"; exonnum "18"; txlen "2763";
3	ENSEMBL114_rn	exon	23604585	23604822	0.11046529745128	+	.	gene_id "ENSRNOG00000088965"; transcript_id "ENSRNOG00000088965_tx_44"; exon_id "3_23604585_23604822_+"; exonnum "18"; txlen "3168";
3	ENSEMBL114_rn	exon	23604585	23604822	0.11046529745128	+	.	gene_id "ENSRNOG00000088965"; transcript_id "ENSRNOG00000088965_tx_45"; exon_id "3_23604585_23604822_+"; exonnum "17"; txlen "3121";
3	ENSEMBL114_rn	exon	23604585	23604822	0.102574753462567	+	.	gene_id "ENSRNOG00000088965"; transcript_id "ENSRNOG00000088965_tx_48"; exon_id "3_23604585_23604822_+"; exonnum "19"; txlen "3222";
3	ENSEMBL114_rn	exon	23604585	23604822	0.102355029391319	+	.	gene_id "ENSRNOG00000088965"; transcript_id "ENSRNOG00000088965_tx_49"; exon_id "3_23604585_23604822_+"; exonnum "19"; txlen "2913";
3	ENSEMBL114_rn	exon	23604585	23604822	0.102355029391319	+	.	gene_id "ENSRNOG00000088965"; transcript_id "ENSRNOG00000088965_tx_50"; exon_id "3_23604585_23604822_+"; exonnum "20"; txlen "2960";
3	ENSEMBL114_rn	exon	23604585	23604822	0.0963642604965194	+	.	gene_id "ENSRNOG00000088965"; transcript_id "ENSRNOG00000088965_tx_56"; exon_id "3_23604585_23604822_+"; exonnum "19"; txlen "3354";
3	ENSEMBL114_rn	exon	23604585	23604822	0.0963642604965194	+	.	gene_id "ENSRNOG00000088965"; transcript_id "ENSRNOG00000088965_tx_57"; exon_id "3_23604585_23604822_+"; exonnum "18"; txlen "3307";
3	ENSEMBL114_rn	exon	23604585	23604822	0.434259436169595	+	.	gene_id "ENSRNOG00000088965"; transcript_id "ENSRNOG00000088965_tx_6"; exon_id "3_23604585_23604822_+"; exonnum "18"; txlen "2818";
3	ENSEMBL114_rn	exon	23604585	23604822	0.0806725112404567	+	.	gene_id "ENSRNOG00000088965"; transcript_id "ENSRNOG00000088965_tx_63"; exon_id "3_23604585_23604822_+"; exonnum "17"; txlen "3059";
3	ENSEMBL114_rn	exon	23604585	23604822	0.0785200402826598	+	.	gene_id "ENSRNOG00000088965"; transcript_id "ENSRNOG00000088965_tx_65"; exon_id "3_23604585_23604822_+"; exonnum "18"; txlen "2804";
3	ENSEMBL114_rn	exon	23604585	23604822	0.0785200402826598	+	.	gene_id "ENSRNOG00000088965"; transcript_id "ENSRNOG00000088965_tx_66"; exon_id "3_23604585_23604822_+"; exonnum "19"; txlen "2851";
3	ENSEMBL114_rn	exon	23604585	23604822	0.0757587936605218	+	.	gene_id "ENSRNOG00000088965"; transcript_id "ENSRNOG00000088965_tx_67"; exon_id "3_23604585_23604822_+"; exonnum "16"; txlen "3012";
3	ENSEMBL114_rn	exon	23604585	23604822	0.0721772110232064	+	.	gene_id "ENSRNOG00000088965"; transcript_id "ENSRNOG00000088965_tx_71"; exon_id "3_23604585_23604822_+"; exonnum "20"; txlen "3310";
3	ENSEMBL114_rn	exon	23604585	23604822	0.0721772110232064	+	.	gene_id "ENSRNOG00000088965"; transcript_id "ENSRNOG00000088965_tx_72"; exon_id "3_23604585_23604822_+"; exonnum "19"; txlen "3263";
3	ENSEMBL114_rn	exon	23604585	23604822	0.396511796154708	+	.	gene_id "ENSRNOG00000088965"; transcript_id "ENSRNOG00000088965_tx_8"; exon_id "3_23604585_23604822_+"; exonnum "17"; txlen "2771";
3	ENSEMBL114_rn	exon	23604585	23604822	0.0635171349635028	+	.	gene_id "ENSRNOG00000088965"; transcript_id "ENSRNOG00000088965_tx_80"; exon_id "3_23604585_23604822_+"; exonnum "19"; txlen "3201";
3	ENSEMBL114_rn	exon	23604585	23604822	0.0628891134284719	+	.	gene_id "ENSRNOG00000088965"; transcript_id "ENSRNOG00000088965_tx_81"; exon_id "3_23604585_23604822_+"; exonnum "18"; txlen "3175";
3	ENSEMBL114_rn	exon	23604585	23604822	0.043523973519282	+	.	gene_id "ENSRNOG00000088965"; transcript_id "ENSRNOG00000088965_tx_89"; exon_id "3_23604585_23604822_+"; exonnum "18"; txlen "2874";
3	ENSEMBL114_rn	exon	23604585	23604822	0.043523973519282	+	.	gene_id "ENSRNOG00000088965"; transcript_id "ENSRNOG00000088965_tx_90"; exon_id "3_23604585_23604822_+"; exonnum "18"; txlen "3224";
3	ENSEMBL114_rn	exon	23604585	23604822	0.043523973519282	+	.	gene_id "ENSRNOG00000088965"; transcript_id "ENSRNOG00000088965_tx_91"; exon_id "3_23604585_23604822_+"; exonnum "19"; txlen "2983";
3	ENSEMBL114_rn	exon	23604585	23604822	0.043523973519282	+	.	gene_id "ENSRNOG00000088965"; transcript_id "ENSRNOG00000088965_tx_92"; exon_id "3_23604585_23604822_+"; exonnum "19"; txlen "3333";
3	ENSEMBL114_rn	exon	23604585	23604822	0.043523973519282	+	.	gene_id "ENSRNOG00000088965"; transcript_id "ENSRNOG00000088965_tx_93"; exon_id "3_23604585_23604822_+"; exonnum "19"; txlen "2928";
3	ENSEMBL114_rn	exon	23604585	23604822	0.043523973519282	+	.	gene_id "ENSRNOG00000088965"; transcript_id "ENSRNOG00000088965_tx_94"; exon_id "3_23604585_23604822_+"; exonnum "20"; txlen "3037";
3	ENSEMBL114_rn	exon	23604585	23604822	0.043523973519282	+	.	gene_id "ENSRNOG00000088965"; transcript_id "ENSRNOG00000088965_tx_95"; exon_id "3_23604585_23604822_+"; exonnum "20"; txlen "3169";
3	ENSEMBL114_rn	exon	23604585	23604822	0.043523973519282	+	.	gene_id "ENSRNOG00000088965"; transcript_id "ENSRNOG00000088965_tx_96"; exon_id "3_23604585_23604822_+"; exonnum "20"; txlen "3519";
3	ENSEMBL114_rn	exon	23604585	23604822	0.043523973519282	+	.	gene_id "ENSRNOG00000088965"; transcript_id "ENSRNOG00000088965_tx_97"; exon_id "3_23604585_23604822_+"; exonnum "18"; txlen "2936";
3	ENSEMBL114_rn	exon	23604585	23604822	0.043523973519282	+	.	gene_id "ENSRNOG00000088965"; transcript_id "ENSRNOG00000088965_tx_98"; exon_id "3_23604585_23604822_+"; exonnum "18"; txlen "3286";
3	ENSEMBL114_rn	exon	23604585	23604822	0.043523973519282	+	.	gene_id "ENSRNOG00000088965"; transcript_id "ENSRNOG00000088965_tx_99"; exon_id "3_23604585_23604822_+"; exonnum "21"; txlen "3125";
3	ensembl	exon	23605604	23605797	0	+	.	gene_id "ENSRNOG00000088965"; gene_version "1"; transcript_id "ENSRNOT00000158607"; transcript_version "1"; exon_number "18"; gene_source "ensembl"; gene_biotype "lncRNA"; transcript_source "ensembl"; transcript_biotype "lncRNA"; exon_id "ENSRNOE00000725238"; exon_version "1"; tag "Ensembl_canonical";
3	ensembl	exon	23605604	23605797	0	+	.	gene_id "ENSRNOG00000088965"; gene_version "1"; transcript_id "ENSRNOT00000137403"; transcript_version "1"; exon_number "14"; gene_source "ensembl"; gene_biotype "lncRNA"; transcript_source "ensembl"; transcript_biotype "lncRNA"; exon_id "ENSRNOE00000725238"; exon_version "1";
3	ensembl	exon	23605604	23605797	0	+	.	gene_id "ENSRNOG00000088965"; gene_version "1"; transcript_id "ENSRNOT00000059380"; transcript_version "6"; exon_number "17"; gene_source "ensembl"; gene_biotype "lncRNA"; transcript_source "ensembl"; transcript_biotype "lncRNA"; exon_id "ENSRNOE00000725238"; exon_version "1";
3	ensembl	exon	23605604	23605797	0	+	.	gene_id "ENSRNOG00000088965"; gene_version "1"; transcript_id "ENSRNOT00000065774"; transcript_version "5"; exon_number "13"; gene_source "ensembl"; gene_biotype "lncRNA"; transcript_source "ensembl"; transcript_biotype "lncRNA"; exon_id "ENSRNOE00000725238"; exon_version "1";
3	ENSEMBL114_rn	exon	23605604	23605797	0.043523973519282	+	.	gene_id "ENSRNOG00000088965"; transcript_id "ENSRNOG00000088965_tx_100"; exon_id "3_23605604_23605797_+"; exonnum "22"; txlen "3475";
3	ENSEMBL114_rn	exon	23605604	23605797	0.0422133022567378	+	.	gene_id "ENSRNOG00000088965"; transcript_id "ENSRNOG00000088965_tx_103"; exon_id "3_23605604_23605797_+"; exonnum "19"; txlen "2923";
3	ENSEMBL114_rn	exon	23605604	23605797	0.0422133022567378	+	.	gene_id "ENSRNOG00000088965"; transcript_id "ENSRNOG00000088965_tx_104"; exon_id "3_23605604_23605797_+"; exonnum "19"; txlen "2918";
3	ENSEMBL114_rn	exon	23605604	23605797	0.0412703549128961	+	.	gene_id "ENSRNOG00000088965"; transcript_id "ENSRNOG00000088965_tx_105"; exon_id "3_23605604_23605797_+"; exonnum "19"; txlen "3245";
3	ENSEMBL114_rn	exon	23605604	23605797	0.0389853412600377	+	.	gene_id "ENSRNOG00000088965"; transcript_id "ENSRNOG00000088965_tx_107"; exon_id "3_23605604_23605797_+"; exonnum "19"; txlen "3113";
3	ENSEMBL114_rn	exon	23605604	23605797	0.0317293636478157	+	.	gene_id "ENSRNOG00000088965"; transcript_id "ENSRNOG00000088965_tx_126"; exon_id "3_23605604_23605797_+"; exonnum "18"; txlen "2827";
3	ENSEMBL114_rn	exon	23605604	23605797	0.0317293636478157	+	.	gene_id "ENSRNOG00000088965"; transcript_id "ENSRNOG00000088965_tx_127"; exon_id "3_23605604_23605797_+"; exonnum "21"; txlen "3016";
3	ENSEMBL114_rn	exon	23605604	23605797	0.0317293636478157	+	.	gene_id "ENSRNOG00000088965"; transcript_id "ENSRNOG00000088965_tx_128"; exon_id "3_23605604_23605797_+"; exonnum "20"; txlen "2990";
3	ENSEMBL114_rn	exon	23605604	23605797	0.0317293636478157	+	.	gene_id "ENSRNOG00000088965"; transcript_id "ENSRNOG00000088965_tx_129"; exon_id "3_23605604_23605797_+"; exonnum "20"; txlen "3122";
3	ENSEMBL114_rn	exon	23605604	23605797	0.221033457445731	+	.	gene_id "ENSRNOG00000088965"; transcript_id "ENSRNOG00000088965_tx_13"; exon_id "3_23605604_23605797_+"; exonnum "20"; txlen "2872";
3	ENSEMBL114_rn	exon	23605604	23605797	0.0317293636478157	+	.	gene_id "ENSRNOG00000088965"; transcript_id "ENSRNOG00000088965_tx_130"; exon_id "3_23605604_23605797_+"; exonnum "19"; txlen "2881";
3	ENSEMBL114_rn	exon	23605604	23605797	0.0317293636478157	+	.	gene_id "ENSRNOG00000088965"; transcript_id "ENSRNOG00000088965_tx_131"; exon_id "3_23605604_23605797_+"; exonnum "21"; txlen "3078";
3	ENSEMBL114_rn	exon	23605604	23605797	0.0317293636478157	+	.	gene_id "ENSRNOG00000088965"; transcript_id "ENSRNOG00000088965_tx_132"; exon_id "3_23605604_23605797_+"; exonnum "21"; txlen "3428";
3	ENSEMBL114_rn	exon	23605604	23605797	0.0317293636478157	+	.	gene_id "ENSRNOG00000088965"; transcript_id "ENSRNOG00000088965_tx_133"; exon_id "3_23605604_23605797_+"; exonnum "20"; txlen "2969";
3	ENSEMBL114_rn	exon	23605604	23605797	0.0290286962158771	+	.	gene_id "ENSRNOG00000088965"; transcript_id "ENSRNOG00000088965_tx_134"; exon_id "3_23605604_23605797_+"; exonnum "19"; txlen "3154";
3	ENSEMBL114_rn	exon	23605604	23605797	0.215515307246111	+	.	gene_id "ENSRNOG00000088965"; transcript_id "ENSRNOG00000088965_tx_14"; exon_id "3_23605604_23605797_+"; exonnum "19"; txlen "2825";
3	ENSEMBL114_rn	exon	23605604	23605797	0.0223989791185499	+	.	gene_id "ENSRNOG00000088965"; transcript_id "ENSRNOG00000088965_tx_142"; exon_id "3_23605604_23605797_+"; exonnum "18"; txlen "3198";
3	ENSEMBL114_rn	exon	23605604	23605797	0.0216865801152204	+	.	gene_id "ENSRNOG00000088965"; transcript_id "ENSRNOG00000088965_tx_143"; exon_id "3_23605604_23605797_+"; exonnum "18"; txlen "3066";
3	ENSEMBL114_rn	exon	23605604	23605797	0.180637038149875	+	.	gene_id "ENSRNOG00000088965"; transcript_id "ENSRNOG00000088965_tx_15"; exon_id "3_23605604_23605797_+"; exonnum "19"; txlen "2957";
3	ENSEMBL114_rn	exon	23605604	23605797	0.02060806881825	+	.	gene_id "ENSRNOG00000088965"; transcript_id "ENSRNOG00000088965_tx_150"; exon_id "3_23605604_23605797_+"; exonnum "18"; txlen "2814";
3	ENSEMBL114_rn	exon	23605604	23605797	0.02060806881825	+	.	gene_id "ENSRNOG00000088965"; transcript_id "ENSRNOG00000088965_tx_151"; exon_id "3_23605604_23605797_+"; exonnum "18"; txlen "2809";
3	ENSEMBL114_rn	exon	23605604	23605797	0.180637038149875	+	.	gene_id "ENSRNOG00000088965"; transcript_id "ENSRNOG00000088965_tx_16"; exon_id "3_23605604_23605797_+"; exonnum "20"; txlen "3004";
3	ENSEMBL114_rn	exon	23605604	23605797	0.130815916646588	+	.	gene_id "ENSRNOG00000088965"; transcript_id "ENSRNOG00000088965_tx_33"; exon_id "3_23605604_23605797_+"; exonnum "18"; txlen "2709";
3	ENSEMBL114_rn	exon	23605604	23605797	0.130815916646588	+	.	gene_id "ENSRNOG00000088965"; transcript_id "ENSRNOG00000088965_tx_34"; exon_id "3_23605604_23605797_+"; exonnum "17"; txlen "2662";
3	ENSEMBL114_rn	exon	23605604	23605797	0.120456596088393	+	.	gene_id "ENSRNOG00000088965"; transcript_id "ENSRNOG00000088965_tx_37"; exon_id "3_23605604_23605797_+"; exonnum "18"; txlen "2848";
3	ENSEMBL114_rn	exon	23605604	23605797	0.120456596088393	+	.	gene_id "ENSRNOG00000088965"; transcript_id "ENSRNOG00000088965_tx_38"; exon_id "3_23605604_23605797_+"; exonnum "19"; txlen "2895";
3	ENSEMBL114_rn	exon	23605604	23605797	0.11919604660754	+	.	gene_id "ENSRNOG00000088965"; transcript_id "ENSRNOG00000088965_tx_39"; exon_id "3_23605604_23605797_+"; exonnum "18"; txlen "2716";
3	ENSEMBL114_rn	exon	23605604	23605797	0.11919604660754	+	.	gene_id "ENSRNOG00000088965"; transcript_id "ENSRNOG00000088965_tx_40"; exon_id "3_23605604_23605797_+"; exonnum "19"; txlen "2763";
3	ENSEMBL114_rn	exon	23605604	23605797	0.11046529745128	+	.	gene_id "ENSRNOG00000088965"; transcript_id "ENSRNOG00000088965_tx_44"; exon_id "3_23605604_23605797_+"; exonnum "19"; txlen "3168";
3	ENSEMBL114_rn	exon	23605604	23605797	0.11046529745128	+	.	gene_id "ENSRNOG00000088965"; transcript_id "ENSRNOG00000088965_tx_45"; exon_id "3_23605604_23605797_+"; exonnum "18"; txlen "3121";
3	ENSEMBL114_rn	exon	23605604	23605797	0.102574753462567	+	.	gene_id "ENSRNOG00000088965"; transcript_id "ENSRNOG00000088965_tx_48"; exon_id "3_23605604_23605797_+"; exonnum "20"; txlen "3222";
3	ENSEMBL114_rn	exon	23605604	23605797	0.102355029391319	+	.	gene_id "ENSRNOG00000088965"; transcript_id "ENSRNOG00000088965_tx_49"; exon_id "3_23605604_23605797_+"; exonnum "20"; txlen "2913";
3	ENSEMBL114_rn	exon	23605604	23605797	0.102355029391319	+	.	gene_id "ENSRNOG00000088965"; transcript_id "ENSRNOG00000088965_tx_50"; exon_id "3_23605604_23605797_+"; exonnum "21"; txlen "2960";
3	ENSEMBL114_rn	exon	23605604	23605797	0.0963642604965194	+	.	gene_id "ENSRNOG00000088965"; transcript_id "ENSRNOG00000088965_tx_56"; exon_id "3_23605604_23605797_+"; exonnum "20"; txlen "3354";
3	ENSEMBL114_rn	exon	23605604	23605797	0.0963642604965194	+	.	gene_id "ENSRNOG00000088965"; transcript_id "ENSRNOG00000088965_tx_57"; exon_id "3_23605604_23605797_+"; exonnum "19"; txlen "3307";
3	ENSEMBL114_rn	exon	23605604	23605797	0.434259436169595	+	.	gene_id "ENSRNOG00000088965"; transcript_id "ENSRNOG00000088965_tx_6"; exon_id "3_23605604_23605797_+"; exonnum "19"; txlen "2818";
3	ENSEMBL114_rn	exon	23605604	23605797	0.0806725112404567	+	.	gene_id "ENSRNOG00000088965"; transcript_id "ENSRNOG00000088965_tx_63"; exon_id "3_23605604_23605797_+"; exonnum "18"; txlen "3059";
3	ENSEMBL114_rn	exon	23605604	23605797	0.0785200402826598	+	.	gene_id "ENSRNOG00000088965"; transcript_id "ENSRNOG00000088965_tx_65"; exon_id "3_23605604_23605797_+"; exonnum "19"; txlen "2804";
3	ENSEMBL114_rn	exon	23605604	23605797	0.0785200402826598	+	.	gene_id "ENSRNOG00000088965"; transcript_id "ENSRNOG00000088965_tx_66"; exon_id "3_23605604_23605797_+"; exonnum "20"; txlen "2851";
3	ENSEMBL114_rn	exon	23605604	23605797	0.0757587936605218	+	.	gene_id "ENSRNOG00000088965"; transcript_id "ENSRNOG00000088965_tx_67"; exon_id "3_23605604_23605797_+"; exonnum "17"; txlen "3012";
3	ENSEMBL114_rn	exon	23605604	23605797	0.0721772110232064	+	.	gene_id "ENSRNOG00000088965"; transcript_id "ENSRNOG00000088965_tx_71"; exon_id "3_23605604_23605797_+"; exonnum "21"; txlen "3310";
3	ENSEMBL114_rn	exon	23605604	23605797	0.0721772110232064	+	.	gene_id "ENSRNOG00000088965"; transcript_id "ENSRNOG00000088965_tx_72"; exon_id "3_23605604_23605797_+"; exonnum "20"; txlen "3263";
3	ENSEMBL114_rn	exon	23605604	23605797	0.396511796154708	+	.	gene_id "ENSRNOG00000088965"; transcript_id "ENSRNOG00000088965_tx_8"; exon_id "3_23605604_23605797_+"; exonnum "18"; txlen "2771";
3	ENSEMBL114_rn	exon	23605604	23605797	0.0635171349635028	+	.	gene_id "ENSRNOG00000088965"; transcript_id "ENSRNOG00000088965_tx_80"; exon_id "3_23605604_23605797_+"; exonnum "20"; txlen "3201";
3	ENSEMBL114_rn	exon	23605604	23605797	0.0628891134284719	+	.	gene_id "ENSRNOG00000088965"; transcript_id "ENSRNOG00000088965_tx_81"; exon_id "3_23605604_23605797_+"; exonnum "19"; txlen "3175";
3	ENSEMBL114_rn	exon	23605604	23605797	0.043523973519282	+	.	gene_id "ENSRNOG00000088965"; transcript_id "ENSRNOG00000088965_tx_89"; exon_id "3_23605604_23605797_+"; exonnum "19"; txlen "2874";
3	ENSEMBL114_rn	exon	23605604	23605797	0.043523973519282	+	.	gene_id "ENSRNOG00000088965"; transcript_id "ENSRNOG00000088965_tx_90"; exon_id "3_23605604_23605797_+"; exonnum "19"; txlen "3224";
3	ENSEMBL114_rn	exon	23605604	23605797	0.043523973519282	+	.	gene_id "ENSRNOG00000088965"; transcript_id "ENSRNOG00000088965_tx_91"; exon_id "3_23605604_23605797_+"; exonnum "20"; txlen "2983";
3	ENSEMBL114_rn	exon	23605604	23605797	0.043523973519282	+	.	gene_id "ENSRNOG00000088965"; transcript_id "ENSRNOG00000088965_tx_92"; exon_id "3_23605604_23605797_+"; exonnum "20"; txlen "3333";
3	ENSEMBL114_rn	exon	23605604	23605797	0.043523973519282	+	.	gene_id "ENSRNOG00000088965"; transcript_id "ENSRNOG00000088965_tx_93"; exon_id "3_23605604_23605797_+"; exonnum "20"; txlen "2928";
3	ENSEMBL114_rn	exon	23605604	23605797	0.043523973519282	+	.	gene_id "ENSRNOG00000088965"; transcript_id "ENSRNOG00000088965_tx_94"; exon_id "3_23605604_23605797_+"; exonnum "21"; txlen "3037";
3	ENSEMBL114_rn	exon	23605604	23605797	0.043523973519282	+	.	gene_id "ENSRNOG00000088965"; transcript_id "ENSRNOG00000088965_tx_95"; exon_id "3_23605604_23605797_+"; exonnum "21"; txlen "3169";
3	ENSEMBL114_rn	exon	23605604	23605797	0.043523973519282	+	.	gene_id "ENSRNOG00000088965"; transcript_id "ENSRNOG00000088965_tx_96"; exon_id "3_23605604_23605797_+"; exonnum "21"; txlen "3519";
3	ENSEMBL114_rn	exon	23605604	23605797	0.043523973519282	+	.	gene_id "ENSRNOG00000088965"; transcript_id "ENSRNOG00000088965_tx_97"; exon_id "3_23605604_23605797_+"; exonnum "19"; txlen "2936";
3	ENSEMBL114_rn	exon	23605604	23605797	0.043523973519282	+	.	gene_id "ENSRNOG00000088965"; transcript_id "ENSRNOG00000088965_tx_98"; exon_id "3_23605604_23605797_+"; exonnum "19"; txlen "3286";
3	ENSEMBL114_rn	exon	23605604	23605797	0.043523973519282	+	.	gene_id "ENSRNOG00000088965"; transcript_id "ENSRNOG00000088965_tx_99"; exon_id "3_23605604_23605797_+"; exonnum "22"; txlen "3125";
3	ensembl	exon	23775758	23775999	0	+	.	gene_id "ENSRNOG00000079209"; gene_version "1"; transcript_id "ENSRNOT00000130892"; transcript_version "1"; exon_number "2"; gene_source "ensembl"; gene_biotype "lncRNA"; transcript_source "ensembl"; transcript_biotype "lncRNA"; exon_id "ENSRNOE00000769592"; exon_version "1"; tag "Ensembl_canonical";
3	sraer114_es	exon	23791230	23791297	0.00311111985191232	+	.	gene_id "sraer114_gene_16899"; transcript_id "sraer114_gene_16899_tx_1"; exon_id "3_23791230_23791297_+"; exonnum "1"; txlen "746";
3	sraer114_mid	exon	23796002	23796183	0.00311111985191232	+	.	gene_id "sraer114_gene_16899"; transcript_id "sraer114_gene_16899_tx_1"; exon_id "3_23796002_23796183_+"; exonnum "2"; txlen "746";
3	sraer114_mid	exon	23797270	23797424	0.00311111985191232	+	.	gene_id "sraer114_gene_16899"; transcript_id "sraer114_gene_16899_tx_1"; exon_id "3_23797270_23797424_+"; exonnum "3"; txlen "746";
3	sraer114_mid	exon	23798361	23798539	0.00311111985191232	+	.	gene_id "sraer114_gene_16899"; transcript_id "sraer114_gene_16899_tx_1"; exon_id "3_23798361_23798539_+"; exonnum "4"; txlen "746";
3	sraer114_mid	exon	23798953	23799114	0.00311111985191232	+	.	gene_id "sraer114_gene_16899"; transcript_id "sraer114_gene_16899_tx_1"; exon_id "3_23798953_23799114_+"; exonnum "5"; txlen "746";
3	ensembl	exon	23835152	23835271	0	+	.	gene_id "ENSRNOG00000088706"; gene_version "1"; transcript_id "ENSRNOT00000154138"; transcript_version "1"; exon_number "1"; gene_source "ensembl"; gene_biotype "lncRNA"; transcript_source "ensembl"; transcript_biotype "lncRNA"; exon_id "ENSRNOE00000688125"; exon_version "1";
3	ensembl	transcript	23835152	23841061	0	+	.	gene_id "ENSRNOG00000088706"; gene_version "1"; transcript_id "ENSRNOT00000154138"; transcript_version "1"; gene_source "ensembl"; gene_biotype "lncRNA"; transcript_source "ensembl"; transcript_biotype "lncRNA";
3	ensembl	gene	23835152	23841098	0	+	.	gene_id "ENSRNOG00000088706"; gene_version "1"; gene_source "ensembl"; gene_biotype "lncRNA";
3	ensembl	exon	23839915	23840181	0	+	.	gene_id "ENSRNOG00000088706"; gene_version "1"; transcript_id "ENSRNOT00000129124"; transcript_version "1"; exon_number "1"; gene_source "ensembl"; gene_biotype "lncRNA"; transcript_source "ensembl"; transcript_biotype "lncRNA"; exon_id "ENSRNOE00000693270"; exon_version "1"; tag "Ensembl_canonical";
3	ensembl	transcript	23839915	23841098	0	+	.	gene_id "ENSRNOG00000088706"; gene_version "1"; transcript_id "ENSRNOT00000129124"; transcript_version "1"; gene_source "ensembl"; gene_biotype "lncRNA"; transcript_source "ensembl"; transcript_biotype "lncRNA"; tag "Ensembl_canonical";
3	ensembl	exon	23840024	23840181	0	+	.	gene_id "ENSRNOG00000088706"; gene_version "1"; transcript_id "ENSRNOT00000154138"; transcript_version "1"; exon_number "2"; gene_source "ensembl"; gene_biotype "lncRNA"; transcript_source "ensembl"; transcript_biotype "lncRNA"; exon_id "ENSRNOE00000684861"; exon_version "1";
3	ensembl	exon	23840954	23841061	0	+	.	gene_id "ENSRNOG00000088706"; gene_version "1"; transcript_id "ENSRNOT00000154138"; transcript_version "1"; exon_number "3"; gene_source "ensembl"; gene_biotype "lncRNA"; transcript_source "ensembl"; transcript_biotype "lncRNA"; exon_id "ENSRNOE00000803471"; exon_version "1";
3	ensembl	exon	23840954	23841098	0	+	.	gene_id "ENSRNOG00000088706"; gene_version "1"; transcript_id "ENSRNOT00000129124"; transcript_version "1"; exon_number "2"; gene_source "ensembl"; gene_biotype "lncRNA"; transcript_source "ensembl"; transcript_biotype "lncRNA"; exon_id "ENSRNOE00000691883"; exon_version "1"; tag "Ensembl_canonical";
3	ensembl	exon	24037913	24038198	0	+	.	gene_id "ENSRNOG00000080732"; gene_version "1"; transcript_id "ENSRNOT00000137367"; transcript_version "1"; exon_number "1"; gene_source "ensembl"; gene_biotype "lncRNA"; transcript_source "ensembl"; transcript_biotype "lncRNA"; exon_id "ENSRNOE00000816759"; exon_version "1"; tag "Ensembl_canonical";
3	ensembl	gene	24037913	24402824	0	+	.	gene_id "ENSRNOG00000080732"; gene_version "1"; gene_source "ensembl"; gene_biotype "lncRNA";
3	ensembl	transcript	24037913	24402824	0	+	.	gene_id "ENSRNOG00000080732"; gene_version "1"; transcript_id "ENSRNOT00000137367"; transcript_version "1"; gene_source "ensembl"; gene_biotype "lncRNA"; transcript_source "ensembl"; transcript_biotype "lncRNA"; tag "Ensembl_canonical";
3	sraer114_es	exon	24045262	24045386	0.0102739664956608	+	.	gene_id "ENSRNOG00000080732"; transcript_id "ENSRNOG00000080732_tx_4"; exon_id "3_24045262_24045386_+"; exonnum "1"; txlen "527";
3	sraer114_mid	exon	24046338	24046404	0.0102739664956608	+	.	gene_id "ENSRNOG00000080732"; transcript_id "ENSRNOG00000080732_tx_4"; exon_id "3_24046338_24046404_+"; exonnum "2"; txlen "527";
3	sraer114_mid	exon	24050303	24050439	0.0102739664956608	+	.	gene_id "ENSRNOG00000080732"; transcript_id "ENSRNOG00000080732_tx_4"; exon_id "3_24050303_24050439_+"; exonnum "3"; txlen "527";
3	sraer114_ss	exon	24055480	24055677	0.0102739664956608	+	.	gene_id "ENSRNOG00000080732"; transcript_id "ENSRNOG00000080732_tx_4"; exon_id "3_24055480_24055677_+"; exonnum "4"; txlen "527";
3	ensembl	exon	24077760	24077887	0	+	.	gene_id "ENSRNOG00000081494"; gene_version "1"; transcript_id "ENSRNOT00000124709"; transcript_version "1"; exon_number "1"; gene_source "ensembl"; gene_biotype "lncRNA"; transcript_source "ensembl"; transcript_biotype "lncRNA"; exon_id "ENSRNOE00000674798"; exon_version "1";
3	ensembl	gene	24077760	24087440	0	+	.	gene_id "ENSRNOG00000081494"; gene_version "1"; gene_source "ensembl"; gene_biotype "lncRNA";
3	ensembl	transcript	24077760	24087440	0	+	.	gene_id "ENSRNOG00000081494"; gene_version "1"; transcript_id "ENSRNOT00000124709"; transcript_version "1"; gene_source "ensembl"; gene_biotype "lncRNA"; transcript_source "ensembl"; transcript_biotype "lncRNA";
3	ensembl	exon	24077846	24078042	0	+	.	gene_id "ENSRNOG00000081494"; gene_version "1"; transcript_id "ENSRNOT00000163216"; transcript_version "1"; exon_number "1"; gene_source "ensembl"; gene_biotype "lncRNA"; transcript_source "ensembl"; transcript_biotype "lncRNA"; exon_id "ENSRNOE00000713167"; exon_version "1";
3	ensembl	transcript	24077846	24087440	0	+	.	gene_id "ENSRNOG00000081494"; gene_version "1"; transcript_id "ENSRNOT00000163216"; transcript_version "1"; gene_source "ensembl"; gene_biotype "lncRNA"; transcript_source "ensembl"; transcript_biotype "lncRNA";
3	ensembl	exon	24077854	24078042	0	+	.	gene_id "ENSRNOG00000081494"; gene_version "1"; transcript_id "ENSRNOT00000132000"; transcript_version "1"; exon_number "1"; gene_source "ensembl"; gene_biotype "lncRNA"; transcript_source "ensembl"; transcript_biotype "lncRNA"; exon_id "ENSRNOE00000746915"; exon_version "1"; tag "Ensembl_canonical";
3	ensembl	transcript	24077854	24085039	0	+	.	gene_id "ENSRNOG00000081494"; gene_version "1"; transcript_id "ENSRNOT00000132000"; transcript_version "1"; gene_source "ensembl"; gene_biotype "lncRNA"; transcript_source "ensembl"; transcript_biotype "lncRNA"; tag "Ensembl_canonical";
3	ensembl	exon	24077892	24078051	0	+	.	gene_id "ENSRNOG00000081494"; gene_version "1"; transcript_id "ENSRNOT00000141910"; transcript_version "1"; exon_number "1"; gene_source "ensembl"; gene_biotype "lncRNA"; transcript_source "ensembl"; transcript_biotype "lncRNA"; exon_id "ENSRNOE00000795670"; exon_version "1";
3	ensembl	transcript	24077892	24086194	0	+	.	gene_id "ENSRNOG00000081494"; gene_version "1"; transcript_id "ENSRNOT00000141910"; transcript_version "1"; gene_source "ensembl"; gene_biotype "lncRNA"; transcript_source "ensembl"; transcript_biotype "lncRNA";
3	ensembl	exon	24081206	24081420	0	+	.	gene_id "ENSRNOG00000081494"; gene_version "1"; transcript_id "ENSRNOT00000124709"; transcript_version "1"; exon_number "2"; gene_source "ensembl"; gene_biotype "lncRNA"; transcript_source "ensembl"; transcript_biotype "lncRNA"; exon_id "ENSRNOE00000803936"; exon_version "1";
3	ensembl	exon	24081206	24081420	0	+	.	gene_id "ENSRNOG00000081494"; gene_version "1"; transcript_id "ENSRNOT00000163216"; transcript_version "1"; exon_number "2"; gene_source "ensembl"; gene_biotype "lncRNA"; transcript_source "ensembl"; transcript_biotype "lncRNA"; exon_id "ENSRNOE00000803936"; exon_version "1";
3	ensembl	exon	24081206	24081420	0	+	.	gene_id "ENSRNOG00000081494"; gene_version "1"; transcript_id "ENSRNOT00000132000"; transcript_version "1"; exon_number "2"; gene_source "ensembl"; gene_biotype "lncRNA"; transcript_source "ensembl"; transcript_biotype "lncRNA"; exon_id "ENSRNOE00000803936"; exon_version "1"; tag "Ensembl_canonical";
3	ensembl	exon	24081206	24081420	0	+	.	gene_id "ENSRNOG00000081494"; gene_version "1"; transcript_id "ENSRNOT00000141910"; transcript_version "1"; exon_number "2"; gene_source "ensembl"; gene_biotype "lncRNA"; transcript_source "ensembl"; transcript_biotype "lncRNA"; exon_id "ENSRNOE00000803936"; exon_version "1";
3	ensembl	exon	24083500	24083606	0	+	.	gene_id "ENSRNOG00000081494"; gene_version "1"; transcript_id "ENSRNOT00000124709"; transcript_version "1"; exon_number "3"; gene_source "ensembl"; gene_biotype "lncRNA"; transcript_source "ensembl"; transcript_biotype "lncRNA"; exon_id "ENSRNOE00000747142"; exon_version "1";
3	ensembl	exon	24083500	24083606	0	+	.	gene_id "ENSRNOG00000081494"; gene_version "1"; transcript_id "ENSRNOT00000163216"; transcript_version "1"; exon_number "3"; gene_source "ensembl"; gene_biotype "lncRNA"; transcript_source "ensembl"; transcript_biotype "lncRNA"; exon_id "ENSRNOE00000747142"; exon_version "1";
3	ensembl	exon	24083500	24083606	0	+	.	gene_id "ENSRNOG00000081494"; gene_version "1"; transcript_id "ENSRNOT00000141910"; transcript_version "1"; exon_number "3"; gene_source "ensembl"; gene_biotype "lncRNA"; transcript_source "ensembl"; transcript_biotype "lncRNA"; exon_id "ENSRNOE00000747142"; exon_version "1";
3	ensembl	exon	24083500	24083610	0	+	.	gene_id "ENSRNOG00000081494"; gene_version "1"; transcript_id "ENSRNOT00000132000"; transcript_version "1"; exon_number "3"; gene_source "ensembl"; gene_biotype "lncRNA"; transcript_source "ensembl"; transcript_biotype "lncRNA"; exon_id "ENSRNOE00000761288"; exon_version "1"; tag "Ensembl_canonical";
3	ensembl	exon	24084382	24085039	0	+	.	gene_id "ENSRNOG00000081494"; gene_version "1"; transcript_id "ENSRNOT00000132000"; transcript_version "1"; exon_number "4"; gene_source "ensembl"; gene_biotype "lncRNA"; transcript_source "ensembl"; transcript_biotype "lncRNA"; exon_id "ENSRNOE00000760320"; exon_version "1"; tag "Ensembl_canonical";
3	ensembl	exon	24085797	24085877	0	+	.	gene_id "ENSRNOG00000081494"; gene_version "1"; transcript_id "ENSRNOT00000163216"; transcript_version "1"; exon_number "4"; gene_source "ensembl"; gene_biotype "lncRNA"; transcript_source "ensembl"; transcript_biotype "lncRNA"; exon_id "ENSRNOE00000810463"; exon_version "1";
3	ensembl	exon	24085797	24086194	0	+	.	gene_id "ENSRNOG00000081494"; gene_version "1"; transcript_id "ENSRNOT00000141910"; transcript_version "1"; exon_number "4"; gene_source "ensembl"; gene_biotype "lncRNA"; transcript_source "ensembl"; transcript_biotype "lncRNA"; exon_id "ENSRNOE00000788590"; exon_version "1";
3	ensembl	exon	24086967	24087181	0	+	.	gene_id "ENSRNOG00000081494"; gene_version "1"; transcript_id "ENSRNOT00000124709"; transcript_version "1"; exon_number "4"; gene_source "ensembl"; gene_biotype "lncRNA"; transcript_source "ensembl"; transcript_biotype "lncRNA"; exon_id "ENSRNOE00000690759"; exon_version "1";
3	ensembl	exon	24086967	24087181	0	+	.	gene_id "ENSRNOG00000081494"; gene_version "1"; transcript_id "ENSRNOT00000163216"; transcript_version "1"; exon_number "5"; gene_source "ensembl"; gene_biotype "lncRNA"; transcript_source "ensembl"; transcript_biotype "lncRNA"; exon_id "ENSRNOE00000690759"; exon_version "1";
3	ensembl	exon	24087334	24087440	0	+	.	gene_id "ENSRNOG00000081494"; gene_version "1"; transcript_id "ENSRNOT00000163216"; transcript_version "1"; exon_number "6"; gene_source "ensembl"; gene_biotype "lncRNA"; transcript_source "ensembl"; transcript_biotype "lncRNA"; exon_id "ENSRNOE00000712086"; exon_version "1";
3	ensembl	exon	24087383	24087440	0	+	.	gene_id "ENSRNOG00000081494"; gene_version "1"; transcript_id "ENSRNOT00000124709"; transcript_version "1"; exon_number "5"; gene_source "ensembl"; gene_biotype "lncRNA"; transcript_source "ensembl"; transcript_biotype "lncRNA"; exon_id "ENSRNOE00000691434"; exon_version "1";
3	ensembl	exon	24169042	24170086	0	+	.	gene_id "ENSRNOG00000075849"; gene_version "1"; transcript_id "ENSRNOT00000152247"; transcript_version "1"; exon_number "1"; gene_source "ensembl"; gene_biotype "lncRNA"; transcript_source "ensembl"; transcript_biotype "lncRNA"; exon_id "ENSRNOE00000720795"; exon_version "1"; tag "Ensembl_canonical";
3	ensembl	transcript	24169042	24180358	0	+	.	gene_id "ENSRNOG00000075849"; gene_version "1"; transcript_id "ENSRNOT00000152247"; transcript_version "1"; gene_source "ensembl"; gene_biotype "lncRNA"; transcript_source "ensembl"; transcript_biotype "lncRNA"; tag "Ensembl_canonical";
3	ensembl	gene	24169042	24212343	0	+	.	gene_id "ENSRNOG00000075849"; gene_version "1"; gene_source "ensembl"; gene_biotype "lncRNA";
3	ensembl	exon	24169175	24170086	0	+	.	gene_id "ENSRNOG00000075849"; gene_version "1"; transcript_id "ENSRNOT00000122765"; transcript_version "1"; exon_number "1"; gene_source "ensembl"; gene_biotype "lncRNA"; transcript_source "ensembl"; transcript_biotype "lncRNA"; exon_id "ENSRNOE00000766082"; exon_version "1";
3	ensembl	transcript	24169175	24212343	0	+	.	gene_id "ENSRNOG00000075849"; gene_version "1"; transcript_id "ENSRNOT00000122765"; transcript_version "1"; gene_source "ensembl"; gene_biotype "lncRNA"; transcript_source "ensembl"; transcript_biotype "lncRNA";
3	ensembl	exon	24169301	24170086	0	+	.	gene_id "ENSRNOG00000075849"; gene_version "1"; transcript_id "ENSRNOT00000108800"; transcript_version "2"; exon_number "1"; gene_source "ensembl"; gene_biotype "lncRNA"; transcript_source "ensembl"; transcript_biotype "lncRNA"; exon_id "ENSRNOE00000720265"; exon_version "1";
3	ensembl	transcript	24169301	24183538	0	+	.	gene_id "ENSRNOG00000075849"; gene_version "1"; transcript_id "ENSRNOT00000108800"; transcript_version "2"; gene_source "ensembl"; gene_biotype "lncRNA"; transcript_source "ensembl"; transcript_biotype "lncRNA";
3	ensembl	exon	24169314	24169431	0	+	.	gene_id "ENSRNOG00000075849"; gene_version "1"; transcript_id "ENSRNOT00000152115"; transcript_version "1"; exon_number "1"; gene_source "ensembl"; gene_biotype "lncRNA"; transcript_source "ensembl"; transcript_biotype "lncRNA"; exon_id "ENSRNOE00000803105"; exon_version "1";
3	ensembl	transcript	24169314	24180358	0	+	.	gene_id "ENSRNOG00000075849"; gene_version "1"; transcript_id "ENSRNOT00000152115"; transcript_version "1"; gene_source "ensembl"; gene_biotype "lncRNA"; transcript_source "ensembl"; transcript_biotype "lncRNA";
3	ensembl	exon	24171289	24171438	0	+	.	gene_id "ENSRNOG00000075849"; gene_version "1"; transcript_id "ENSRNOT00000152247"; transcript_version "1"; exon_number "2"; gene_source "ensembl"; gene_biotype "lncRNA"; transcript_source "ensembl"; transcript_biotype "lncRNA"; exon_id "ENSRNOE00000733926"; exon_version "1"; tag "Ensembl_canonical";
3	ensembl	exon	24171289	24171438	0	+	.	gene_id "ENSRNOG00000075849"; gene_version "1"; transcript_id "ENSRNOT00000122765"; transcript_version "1"; exon_number "2"; gene_source "ensembl"; gene_biotype "lncRNA"; transcript_source "ensembl"; transcript_biotype "lncRNA"; exon_id "ENSRNOE00000733926"; exon_version "1";
3	ensembl	exon	24171289	24171438	0	+	.	gene_id "ENSRNOG00000075849"; gene_version "1"; transcript_id "ENSRNOT00000108800"; transcript_version "2"; exon_number "2"; gene_source "ensembl"; gene_biotype "lncRNA"; transcript_source "ensembl"; transcript_biotype "lncRNA"; exon_id "ENSRNOE00000733926"; exon_version "1";
3	ensembl	exon	24180124	24180358	0	+	.	gene_id "ENSRNOG00000075849"; gene_version "1"; transcript_id "ENSRNOT00000152247"; transcript_version "1"; exon_number "3"; gene_source "ensembl"; gene_biotype "lncRNA"; transcript_source "ensembl"; transcript_biotype "lncRNA"; exon_id "ENSRNOE00000702919"; exon_version "1"; tag "Ensembl_canonical";
3	ensembl	exon	24180124	24180358	0	+	.	gene_id "ENSRNOG00000075849"; gene_version "1"; transcript_id "ENSRNOT00000152115"; transcript_version "1"; exon_number "2"; gene_source "ensembl"; gene_biotype "lncRNA"; transcript_source "ensembl"; transcript_biotype "lncRNA"; exon_id "ENSRNOE00000702919"; exon_version "1";
3	ensembl	exon	24183316	24183538	0	+	.	gene_id "ENSRNOG00000075849"; gene_version "1"; transcript_id "ENSRNOT00000108800"; transcript_version "2"; exon_number "3"; gene_source "ensembl"; gene_biotype "lncRNA"; transcript_source "ensembl"; transcript_biotype "lncRNA"; exon_id "ENSRNOE00000502396"; exon_version "3";
3	ensembl	exon	24212166	24212343	0	+	.	gene_id "ENSRNOG00000075849"; gene_version "1"; transcript_id "ENSRNOT00000122765"; transcript_version "1"; exon_number "3"; gene_source "ensembl"; gene_biotype "lncRNA"; transcript_source "ensembl"; transcript_biotype "lncRNA"; exon_id "ENSRNOE00000629975"; exon_version "2";
3	ensembl	exon	24398728	24398860	0	+	.	gene_id "ENSRNOG00000080732"; gene_version "1"; transcript_id "ENSRNOT00000137367"; transcript_version "1"; exon_number "2"; gene_source "ensembl"; gene_biotype "lncRNA"; transcript_source "ensembl"; transcript_biotype "lncRNA"; exon_id "ENSRNOE00000812220"; exon_version "1"; tag "Ensembl_canonical";
3	ensembl	exon	24402790	24402824	0	+	.	gene_id "ENSRNOG00000080732"; gene_version "1"; transcript_id "ENSRNOT00000137367"; transcript_version "1"; exon_number "3"; gene_source "ensembl"; gene_biotype "lncRNA"; transcript_source "ensembl"; transcript_biotype "lncRNA"; exon_id "ENSRNOE00000807274"; exon_version "1"; tag "Ensembl_canonical";
3	ensembl	exon	24527393	24527531	0	+	.	gene_id "ENSRNOG00000087223"; gene_version "1"; transcript_id "ENSRNOT00000123584"; transcript_version "1"; exon_number "1"; gene_source "ensembl"; gene_biotype "lncRNA"; transcript_source "ensembl"; transcript_biotype "lncRNA"; exon_id "ENSRNOE00000751484"; exon_version "1";
3	ensembl	gene	24527393	24593861	0	+	.	gene_id "ENSRNOG00000087223"; gene_version "1"; gene_source "ensembl"; gene_biotype "lncRNA";
3	ensembl	transcript	24527393	24593861	0	+	.	gene_id "ENSRNOG00000087223"; gene_version "1"; transcript_id "ENSRNOT00000123584"; transcript_version "1"; gene_source "ensembl"; gene_biotype "lncRNA"; transcript_source "ensembl"; transcript_biotype "lncRNA";
3	ensembl	exon	24528214	24528903	0	+	.	gene_id "ENSRNOG00000087223"; gene_version "1"; transcript_id "ENSRNOT00000142590"; transcript_version "1"; exon_number "1"; gene_source "ensembl"; gene_biotype "lncRNA"; transcript_source "ensembl"; transcript_biotype "lncRNA"; exon_id "ENSRNOE00000588937"; exon_version "2"; tag "Ensembl_canonical";
3	ENSEMBL114_rn	exon	24528214	24528903	0.0179178909616522	+	.	gene_id "ENSRNOG00000087223"; transcript_id "ENSRNOG00000087223_tx_2"; exon_id "3_24528214_24528903_+"; exonnum "1"; txlen "1054";
3	ensembl	transcript	24528214	24593861	0	+	.	gene_id "ENSRNOG00000087223"; gene_version "1"; transcript_id "ENSRNOT00000142590"; transcript_version "1"; gene_source "ensembl"; gene_biotype "lncRNA"; transcript_source "ensembl"; transcript_biotype "lncRNA"; tag "Ensembl_canonical";
3	sraer114_ss	exon	24530058	24530421	0.0179178909616522	+	.	gene_id "ENSRNOG00000087223"; transcript_id "ENSRNOG00000087223_tx_2"; exon_id "3_24530058_24530421_+"; exonnum "2"; txlen "1054";
3	ensembl	exon	24569460	24569743	0	+	.	gene_id "ENSRNOG00000087223"; gene_version "1"; transcript_id "ENSRNOT00000142590"; transcript_version "1"; exon_number "2"; gene_source "ensembl"; gene_biotype "lncRNA"; transcript_source "ensembl"; transcript_biotype "lncRNA"; exon_id "ENSRNOE00000671601"; exon_version "1"; tag "Ensembl_canonical";
3	ensembl	exon	24588705	24588901	0	+	.	gene_id "ENSRNOG00000087223"; gene_version "1"; transcript_id "ENSRNOT00000162395"; transcript_version "1"; exon_number "1"; gene_source "ensembl"; gene_biotype "lncRNA"; transcript_source "ensembl"; transcript_biotype "lncRNA"; exon_id "ENSRNOE00000682981"; exon_version "1";
3	ensembl	transcript	24588705	24593491	0	+	.	gene_id "ENSRNOG00000087223"; gene_version "1"; transcript_id "ENSRNOT00000162395"; transcript_version "1"; gene_source "ensembl"; gene_biotype "lncRNA"; transcript_source "ensembl"; transcript_biotype "lncRNA";
3	ensembl	exon	24593306	24593491	0	+	.	gene_id "ENSRNOG00000087223"; gene_version "1"; transcript_id "ENSRNOT00000162395"; transcript_version "1"; exon_number "2"; gene_source "ensembl"; gene_biotype "lncRNA"; transcript_source "ensembl"; transcript_biotype "lncRNA"; exon_id "ENSRNOE00000800842"; exon_version "1";
3	ensembl	exon	24593306	24593861	0	+	.	gene_id "ENSRNOG00000087223"; gene_version "1"; transcript_id "ENSRNOT00000142590"; transcript_version "1"; exon_number "3"; gene_source "ensembl"; gene_biotype "lncRNA"; transcript_source "ensembl"; transcript_biotype "lncRNA"; exon_id "ENSRNOE00000714266"; exon_version "1"; tag "Ensembl_canonical";
3	ensembl	exon	24593314	24593861	0	+	.	gene_id "ENSRNOG00000087223"; gene_version "1"; transcript_id "ENSRNOT00000123584"; transcript_version "1"; exon_number "2"; gene_source "ensembl"; gene_biotype "lncRNA"; transcript_source "ensembl"; transcript_biotype "lncRNA"; exon_id "ENSRNOE00000720779"; exon_version "1";
3	sraer114_es	exon	24698465	24698496	0.019352040597061	+	.	gene_id "sraer114_gene_16904"; transcript_id "sraer114_gene_16904_tx_1"; exon_id "3_24698465_24698496_+"; exonnum "1"; txlen "1256";
3	sraer114_ss	exon	24710512	24711735	0.019352040597061	+	.	gene_id "sraer114_gene_16904"; transcript_id "sraer114_gene_16904_tx_1"; exon_id "3_24710512_24711735_+"; exonnum "2"; txlen "1256";
3	ensembl	five_prime_utr	24770883	24771081	0	+	.	gene_id "ENSRNOG00000064527"; gene_version "2"; transcript_id "ENSRNOT00000103997"; transcript_version "2"; gene_name "Nid2-ps16"; gene_source "ensembl"; gene_biotype "protein_coding"; transcript_name "Nid2-ps16-201"; transcript_source "ensembl"; transcript_biotype "protein_coding"; tag "Ensembl_canonical";
3	ensembl	exon	24770883	24771331	0	+	.	gene_id "ENSRNOG00000064527"; gene_version "2"; transcript_id "ENSRNOT00000103997"; transcript_version "2"; exon_number "1"; gene_name "Nid2-ps16"; gene_source "ensembl"; gene_biotype "protein_coding"; transcript_name "Nid2-ps16-201"; transcript_source "ensembl"; transcript_biotype "protein_coding"; exon_id "ENSRNOE00000756391"; exon_version "1"; tag "Ensembl_canonical";
3	ensembl	gene	24770883	24772327	0	+	.	gene_id "ENSRNOG00000064527"; gene_version "2"; gene_name "Nid2-ps16"; gene_source "ensembl"; gene_biotype "protein_coding";
3	ensembl	transcript	24770883	24772327	0	+	.	gene_id "ENSRNOG00000064527"; gene_version "2"; transcript_id "ENSRNOT00000103997"; transcript_version "2"; gene_name "Nid2-ps16"; gene_source "ensembl"; gene_biotype "protein_coding"; transcript_name "Nid2-ps16-201"; transcript_source "ensembl"; transcript_biotype "protein_coding"; tag "Ensembl_canonical";
3	sraer114_es	exon	24771000	24771050	0.01152940203588	+	.	gene_id "ENSRNOG00000064527"; transcript_id "ENSRNOG00000064527_tx_3"; exon_id "3_24771000_24771050_+"; exonnum "1"; txlen "500";
3	sraer114_es	exon	24771038	24771312	159.322997327344	+	.	gene_id "ENSRNOG00000064527"; transcript_id "ENSRNOG00000064527_tx_1"; exon_id "3_24771038_24771312_+"; exonnum "1"; txlen "561";
3	ensembl	start_codon	24771082	24771084	0	+	0	gene_id "ENSRNOG00000064527"; gene_version "2"; transcript_id "ENSRNOT00000103997"; transcript_version "2"; exon_number "1"; gene_name "Nid2-ps16"; gene_source "ensembl"; gene_biotype "protein_coding"; transcript_name "Nid2-ps16-201"; transcript_source "ensembl"; transcript_biotype "protein_coding"; tag "Ensembl_canonical";
3	ensembl	CDS	24771082	24771331	0	+	0	gene_id "ENSRNOG00000064527"; gene_version "2"; transcript_id "ENSRNOT00000103997"; transcript_version "2"; exon_number "1"; gene_name "Nid2-ps16"; gene_source "ensembl"; gene_biotype "protein_coding"; transcript_name "Nid2-ps16-201"; transcript_source "ensembl"; transcript_biotype "protein_coding"; protein_id "ENSRNOP00000092206"; protein_version "1"; tag "Ensembl_canonical";
3	sraer114_mid	exon	24771358	24771520	0.01152940203588	+	.	gene_id "ENSRNOG00000064527"; transcript_id "ENSRNOG00000064527_tx_3"; exon_id "3_24771358_24771520_+"; exonnum "2"; txlen "500";
3	ensembl	CDS	24772042	24772103	0	+	2	gene_id "ENSRNOG00000064527"; gene_version "2"; transcript_id "ENSRNOT00000103997"; transcript_version "2"; exon_number "2"; gene_name "Nid2-ps16"; gene_source "ensembl"; gene_biotype "protein_coding"; transcript_name "Nid2-ps16-201"; transcript_source "ensembl"; transcript_biotype "protein_coding"; protein_id "ENSRNOP00000092206"; protein_version "1"; tag "Ensembl_canonical";
3	ensembl	exon	24772042	24772327	0	+	.	gene_id "ENSRNOG00000064527"; gene_version "2"; transcript_id "ENSRNOT00000103997"; transcript_version "2"; exon_number "2"; gene_name "Nid2-ps16"; gene_source "ensembl"; gene_biotype "protein_coding"; transcript_name "Nid2-ps16-201"; transcript_source "ensembl"; transcript_biotype "protein_coding"; exon_id "ENSRNOE00000608727"; exon_version "1"; tag "Ensembl_canonical";
3	ENSEMBL114_rn	exon	24772042	24772327	159.322997327344	+	.	gene_id "ENSRNOG00000064527"; transcript_id "ENSRNOG00000064527_tx_1"; exon_id "3_24772042_24772327_+"; exonnum "2"; txlen "561";
3	ENSEMBL114_rn	exon	24772042	24772327	0.01152940203588	+	.	gene_id "ENSRNOG00000064527"; transcript_id "ENSRNOG00000064527_tx_3"; exon_id "3_24772042_24772327_+"; exonnum "3"; txlen "500";
3	ensembl	stop_codon	24772104	24772106	0	+	0	gene_id "ENSRNOG00000064527"; gene_version "2"; transcript_id "ENSRNOT00000103997"; transcript_version "2"; exon_number "2"; gene_name "Nid2-ps16"; gene_source "ensembl"; gene_biotype "protein_coding"; transcript_name "Nid2-ps16-201"; transcript_source "ensembl"; transcript_biotype "protein_coding"; tag "Ensembl_canonical";
3	ensembl	three_prime_utr	24772107	24772327	0	+	.	gene_id "ENSRNOG00000064527"; gene_version "2"; transcript_id "ENSRNOT00000103997"; transcript_version "2"; gene_name "Nid2-ps16"; gene_source "ensembl"; gene_biotype "protein_coding"; transcript_name "Nid2-ps16-201"; transcript_source "ensembl"; transcript_biotype "protein_coding"; tag "Ensembl_canonical";
3	ensembl	exon	24773394	24773508	0	+	.	gene_id "ENSRNOG00000075508"; gene_version "1"; transcript_id "ENSRNOT00000134971"; transcript_version "1"; exon_number "1"; gene_source "ensembl"; gene_biotype "lncRNA"; transcript_source "ensembl"; transcript_biotype "lncRNA"; exon_id "ENSRNOE00000807435"; exon_version "1"; tag "Ensembl_canonical";
3	ensembl	gene	24773394	24783170	0	+	.	gene_id "ENSRNOG00000075508"; gene_version "1"; gene_source "ensembl"; gene_biotype "lncRNA";
3	ensembl	transcript	24773394	24783170	0	+	.	gene_id "ENSRNOG00000075508"; gene_version "1"; transcript_id "ENSRNOT00000134971"; transcript_version "1"; gene_source "ensembl"; gene_biotype "lncRNA"; transcript_source "ensembl"; transcript_biotype "lncRNA"; tag "Ensembl_canonical";
3	sraer114_mid	exon	24773435	24773508	4.18302502543493	+	.	gene_id "ENSRNOG00000075508"; transcript_id "ENSRNOG00000075508_tx_1"; exon_id "3_24773435_24773508_+"; exonnum "1"; txlen "1019";
3	ensembl	exon	24780494	24780676	0	+	.	gene_id "ENSRNOG00000075508"; gene_version "1"; transcript_id "ENSRNOT00000134971"; transcript_version "1"; exon_number "2"; gene_source "ensembl"; gene_biotype "lncRNA"; transcript_source "ensembl"; transcript_biotype "lncRNA"; exon_id "ENSRNOE00000709800"; exon_version "1"; tag "Ensembl_canonical";
3	ENSEMBL114_rn	exon	24780494	24780676	4.18302502543493	+	.	gene_id "ENSRNOG00000075508"; transcript_id "ENSRNOG00000075508_tx_1"; exon_id "3_24780494_24780676_+"; exonnum "2"; txlen "1019";
3	sraer114_mid	exon	24781222	24781841	4.18302502543493	+	.	gene_id "ENSRNOG00000075508"; transcript_id "ENSRNOG00000075508_tx_1"; exon_id "3_24781222_24781841_+"; exonnum "3"; txlen "1019";
3	ensembl	exon	24781222	24783170	0	+	.	gene_id "ENSRNOG00000075508"; gene_version "1"; transcript_id "ENSRNOT00000134971"; transcript_version "1"; exon_number "3"; gene_source "ensembl"; gene_biotype "lncRNA"; transcript_source "ensembl"; transcript_biotype "lncRNA"; exon_id "ENSRNOE00000742956"; exon_version "1"; tag "Ensembl_canonical";
3	sraer114_mid	exon	24786742	24787146	0.0917110320830534	+	.	gene_id "sraer114_gene_3758_2"; transcript_id "sraer114_gene_3758_2_tx_3"; exon_id "3_24786742_24787146_+"; exonnum "1"; txlen "711";
3	sraer114_mid	exon	24786742	24787146	0.0717422529299704	+	.	gene_id "sraer114_gene_3758_2"; transcript_id "sraer114_gene_3758_2_tx_4"; exon_id "3_24786742_24787146_+"; exonnum "1"; txlen "1193";
3	sraer114_mid	exon	24786742	24787146	0.0561695928762673	+	.	gene_id "sraer114_gene_3758_2"; transcript_id "sraer114_gene_3758_2_tx_5"; exon_id "3_24786742_24787146_+"; exonnum "1"; txlen "992";
3	sraer114_mid	exon	24786742	24787146	0.036654344081947	+	.	gene_id "sraer114_gene_3758_2"; transcript_id "sraer114_gene_3758_2_tx_6"; exon_id "3_24786742_24787146_+"; exonnum "1"; txlen "912";
3	sraer114_es	exon	24787228	24787432	0.200229432706571	+	.	gene_id "sraer114_gene_3758_2"; transcript_id "sraer114_gene_3758_2_tx_2"; exon_id "3_24787228_24787432_+"; exonnum "1"; txlen "511";
3	sraer114_es	exon	24790758	24790921	0.202179545684444	+	.	gene_id "sraer114_gene_3758_2"; transcript_id "sraer114_gene_3758_2_tx_1"; exon_id "3_24790758_24790921_+"; exonnum "1"; txlen "671";
3	sraer114_mid	exon	24794125	24794405	0.0717422529299704	+	.	gene_id "sraer114_gene_3758_2"; transcript_id "sraer114_gene_3758_2_tx_4"; exon_id "3_24794125_24794405_+"; exonnum "2"; txlen "1193";
3	sraer114_mid	exon	24794125	24794405	0.0561695928762673	+	.	gene_id "sraer114_gene_3758_2"; transcript_id "sraer114_gene_3758_2_tx_5"; exon_id "3_24794125_24794405_+"; exonnum "2"; txlen "992";
3	sraer114_ss	exon	24797325	24797831	0.202179545684444	+	.	gene_id "sraer114_gene_3758_2"; transcript_id "sraer114_gene_3758_2_tx_1"; exon_id "3_24797325_24797831_+"; exonnum "2"; txlen "671";
3	sraer114_ss	exon	24797325	24797831	0.0717422529299704	+	.	gene_id "sraer114_gene_3758_2"; transcript_id "sraer114_gene_3758_2_tx_4"; exon_id "3_24797325_24797831_+"; exonnum "3"; txlen "1193";
3	sraer114_ss	exon	24797325	24797831	0.036654344081947	+	.	gene_id "sraer114_gene_3758_2"; transcript_id "sraer114_gene_3758_2_tx_6"; exon_id "3_24797325_24797831_+"; exonnum "2"; txlen "912";
3	sraer114_ss	exon	24797328	24797633	0.200229432706571	+	.	gene_id "sraer114_gene_3758_2"; transcript_id "sraer114_gene_3758_2_tx_2"; exon_id "3_24797328_24797633_+"; exonnum "2"; txlen "511";
3	sraer114_ss	exon	24797328	24797633	0.0917110320830534	+	.	gene_id "sraer114_gene_3758_2"; transcript_id "sraer114_gene_3758_2_tx_3"; exon_id "3_24797328_24797633_+"; exonnum "2"; txlen "711";
3	sraer114_ss	exon	24797328	24797633	0.0561695928762673	+	.	gene_id "sraer114_gene_3758_2"; transcript_id "sraer114_gene_3758_2_tx_5"; exon_id "3_24797328_24797633_+"; exonnum "3"; txlen "992";
3	ensembl	exon	24809157	24814055	0	+	.	gene_id "ENSRNOG00000082111"; gene_version "1"; transcript_id "ENSRNOT00000153857"; transcript_version "1"; exon_number "1"; gene_source "ensembl"; gene_biotype "lncRNA"; transcript_source "ensembl"; transcript_biotype "lncRNA"; exon_id "ENSRNOE00000721105"; exon_version "1"; tag "Ensembl_canonical";
3	ensembl	transcript	24809157	24821976	0	+	.	gene_id "ENSRNOG00000082111"; gene_version "1"; transcript_id "ENSRNOT00000153857"; transcript_version "1"; gene_source "ensembl"; gene_biotype "lncRNA"; transcript_source "ensembl"; transcript_biotype "lncRNA"; tag "Ensembl_canonical";
3	ensembl	gene	24809157	24899890	0	+	.	gene_id "ENSRNOG00000082111"; gene_version "1"; gene_source "ensembl"; gene_biotype "lncRNA";
3	ensembl	exon	24810198	24814055	0	+	.	gene_id "ENSRNOG00000082111"; gene_version "1"; transcript_id "ENSRNOT00000149215"; transcript_version "1"; exon_number "1"; gene_source "ensembl"; gene_biotype "lncRNA"; transcript_source "ensembl"; transcript_biotype "lncRNA"; exon_id "ENSRNOE00000761515"; exon_version "1";
3	ensembl	transcript	24810198	24899890	0	+	.	gene_id "ENSRNOG00000082111"; gene_version "1"; transcript_id "ENSRNOT00000149215"; transcript_version "1"; gene_source "ensembl"; gene_biotype "lncRNA"; transcript_source "ensembl"; transcript_biotype "lncRNA";
3	sraer114_mid	exon	24813348	24813489	4.18302502543493	+	.	gene_id "ENSRNOG00000075508"; transcript_id "ENSRNOG00000075508_tx_1"; exon_id "3_24813348_24813489_+"; exonnum "4"; txlen "1019";
3	ensembl	exon	24819097	24821976	0	+	.	gene_id "ENSRNOG00000082111"; gene_version "1"; transcript_id "ENSRNOT00000153857"; transcript_version "1"; exon_number "2"; gene_source "ensembl"; gene_biotype "lncRNA"; transcript_source "ensembl"; transcript_biotype "lncRNA"; exon_id "ENSRNOE00000736701"; exon_version "1"; tag "Ensembl_canonical";
3	sraer114_mid	exon	24820021	24820089	0.297913901822696	+	.	gene_id "ENSRNOG00000076204"; transcript_id "ENSRNOG00000076204_tx_1"; exon_id "3_24820021_24820089_+"; exonnum "1"; txlen "3236";
3	sraer114_mid	exon	24820021	24820089	0.19881364779591	+	.	gene_id "ENSRNOG00000076204"; transcript_id "ENSRNOG00000076204_tx_2"; exon_id "3_24820021_24820089_+"; exonnum "1"; txlen "3283";
3	sraer114_mid	exon	24820021	24820089	0.0229044009255895	+	.	gene_id "ENSRNOG00000076204"; transcript_id "ENSRNOG00000076204_tx_3"; exon_id "3_24820021_24820089_+"; exonnum "1"; txlen "686";
3	sraer114_mid	exon	24820021	24820089	0.00814490950588112	+	.	gene_id "ENSRNOG00000076204"; transcript_id "ENSRNOG00000076204_tx_4"; exon_id "3_24820021_24820089_+"; exonnum "1"; txlen "3463";
3	sraer114_mid	exon	24822556	24822621	0.297913901822696	+	.	gene_id "ENSRNOG00000076204"; transcript_id "ENSRNOG00000076204_tx_1"; exon_id "3_24822556_24822621_+"; exonnum "2"; txlen "3236";
3	sraer114_mid	exon	24822556	24822621	0.19881364779591	+	.	gene_id "ENSRNOG00000076204"; transcript_id "ENSRNOG00000076204_tx_2"; exon_id "3_24822556_24822621_+"; exonnum "2"; txlen "3283";
3	sraer114_mid	exon	24822556	24822621	0.0229044009255895	+	.	gene_id "ENSRNOG00000076204"; transcript_id "ENSRNOG00000076204_tx_3"; exon_id "3_24822556_24822621_+"; exonnum "2"; txlen "686";
3	sraer114_mid	exon	24822556	24822621	0.00814490950588112	+	.	gene_id "ENSRNOG00000076204"; transcript_id "ENSRNOG00000076204_tx_4"; exon_id "3_24822556_24822621_+"; exonnum "2"; txlen "3463";
3	sraer114_mid	exon	24831966	24832295	0.297913901822696	+	.	gene_id "ENSRNOG00000076204"; transcript_id "ENSRNOG00000076204_tx_1"; exon_id "3_24831966_24832295_+"; exonnum "3"; txlen "3236";
3	sraer114_mid	exon	24831966	24832295	0.19881364779591	+	.	gene_id "ENSRNOG00000076204"; transcript_id "ENSRNOG00000076204_tx_2"; exon_id "3_24831966_24832295_+"; exonnum "3"; txlen "3283";
3	sraer114_mid	exon	24831966	24832295	0.0229044009255895	+	.	gene_id "ENSRNOG00000076204"; transcript_id "ENSRNOG00000076204_tx_3"; exon_id "3_24831966_24832295_+"; exonnum "3"; txlen "686";
3	sraer114_mid	exon	24831966	24832295	0.00814490950588112	+	.	gene_id "ENSRNOG00000076204"; transcript_id "ENSRNOG00000076204_tx_4"; exon_id "3_24831966_24832295_+"; exonnum "3"; txlen "3463";
3	sraer114_mid	exon	24832387	24832548	0.297913901822696	+	.	gene_id "ENSRNOG00000076204"; transcript_id "ENSRNOG00000076204_tx_1"; exon_id "3_24832387_24832548_+"; exonnum "4"; txlen "3236";
3	sraer114_mid	exon	24832387	24832548	0.19881364779591	+	.	gene_id "ENSRNOG00000076204"; transcript_id "ENSRNOG00000076204_tx_2"; exon_id "3_24832387_24832548_+"; exonnum "4"; txlen "3283";
3	sraer114_mid	exon	24832387	24832548	0.0229044009255895	+	.	gene_id "ENSRNOG00000076204"; transcript_id "ENSRNOG00000076204_tx_3"; exon_id "3_24832387_24832548_+"; exonnum "4"; txlen "686";
3	sraer114_mid	exon	24832387	24832548	0.00814490950588112	+	.	gene_id "ENSRNOG00000076204"; transcript_id "ENSRNOG00000076204_tx_4"; exon_id "3_24832387_24832548_+"; exonnum "4"; txlen "3463";
3	sraer114_ss	exon	24843081	24843139	0.0229044009255895	+	.	gene_id "ENSRNOG00000076204"; transcript_id "ENSRNOG00000076204_tx_3"; exon_id "3_24843081_24843139_+"; exonnum "5"; txlen "686";
3	sraer114_mid	exon	24855735	24855914	0.00814490950588112	+	.	gene_id "ENSRNOG00000076204"; transcript_id "ENSRNOG00000076204_tx_4"; exon_id "3_24855735_24855914_+"; exonnum "5"; txlen "3463";
3	ensembl	exon	24855759	24855914	0	+	.	gene_id "ENSRNOG00000076204"; gene_version "1"; transcript_id "ENSRNOT00000140011"; transcript_version "1"; exon_number "1"; gene_source "ensembl"; gene_biotype "lncRNA"; transcript_source "ensembl"; transcript_biotype "lncRNA"; exon_id "ENSRNOE00000750609"; exon_version "1"; tag "Ensembl_canonical";
3	ensembl	gene	24855759	24874393	0	+	.	gene_id "ENSRNOG00000076204"; gene_version "1"; gene_source "ensembl"; gene_biotype "lncRNA";
3	ensembl	transcript	24855759	24874393	0	+	.	gene_id "ENSRNOG00000076204"; gene_version "1"; transcript_id "ENSRNOT00000140011"; transcript_version "1"; gene_source "ensembl"; gene_biotype "lncRNA"; transcript_source "ensembl"; transcript_biotype "lncRNA"; tag "Ensembl_canonical";
3	ensembl	exon	24857272	24857318	0	+	.	gene_id "ENSRNOG00000076204"; gene_version "1"; transcript_id "ENSRNOT00000140011"; transcript_version "1"; exon_number "2"; gene_source "ensembl"; gene_biotype "lncRNA"; transcript_source "ensembl"; transcript_biotype "lncRNA"; exon_id "ENSRNOE00000770776"; exon_version "1"; tag "Ensembl_canonical";
3	ENSEMBL114_rn	exon	24857272	24857318	0.19881364779591	+	.	gene_id "ENSRNOG00000076204"; transcript_id "ENSRNOG00000076204_tx_2"; exon_id "3_24857272_24857318_+"; exonnum "5"; txlen "3283";
3	ENSEMBL114_rn	exon	24857272	24857318	0.00814490950588112	+	.	gene_id "ENSRNOG00000076204"; transcript_id "ENSRNOG00000076204_tx_4"; exon_id "3_24857272_24857318_+"; exonnum "6"; txlen "3463";
3	ensembl	exon	24871785	24874393	0	+	.	gene_id "ENSRNOG00000076204"; gene_version "1"; transcript_id "ENSRNOT00000140011"; transcript_version "1"; exon_number "3"; gene_source "ensembl"; gene_biotype "lncRNA"; transcript_source "ensembl"; transcript_biotype "lncRNA"; exon_id "ENSRNOE00000681020"; exon_version "1"; tag "Ensembl_canonical";
3	ENSEMBL114_rn	exon	24871785	24874393	0.297913901822696	+	.	gene_id "ENSRNOG00000076204"; transcript_id "ENSRNOG00000076204_tx_1"; exon_id "3_24871785_24874393_+"; exonnum "5"; txlen "3236";
3	ENSEMBL114_rn	exon	24871785	24874393	0.19881364779591	+	.	gene_id "ENSRNOG00000076204"; transcript_id "ENSRNOG00000076204_tx_2"; exon_id "3_24871785_24874393_+"; exonnum "6"; txlen "3283";
3	ENSEMBL114_rn	exon	24871785	24874393	0.00814490950588112	+	.	gene_id "ENSRNOG00000076204"; transcript_id "ENSRNOG00000076204_tx_4"; exon_id "3_24871785_24874393_+"; exonnum "7"; txlen "3463";
3	ensembl	exon	24895776	24895955	0	+	.	gene_id "ENSRNOG00000082111"; gene_version "1"; transcript_id "ENSRNOT00000149215"; transcript_version "1"; exon_number "2"; gene_source "ensembl"; gene_biotype "lncRNA"; transcript_source "ensembl"; transcript_biotype "lncRNA"; exon_id "ENSRNOE00000778512"; exon_version "1";
3	ensembl	exon	24899182	24899223	0	+	.	gene_id "ENSRNOG00000082111"; gene_version "1"; transcript_id "ENSRNOT00000149215"; transcript_version "1"; exon_number "3"; gene_source "ensembl"; gene_biotype "lncRNA"; transcript_source "ensembl"; transcript_biotype "lncRNA"; exon_id "ENSRNOE00000799752"; exon_version "1";
3	ensembl	exon	24899828	24899890	0	+	.	gene_id "ENSRNOG00000082111"; gene_version "1"; transcript_id "ENSRNOT00000149215"; transcript_version "1"; exon_number "4"; gene_source "ensembl"; gene_biotype "lncRNA"; transcript_source "ensembl"; transcript_biotype "lncRNA"; exon_id "ENSRNOE00000739776"; exon_version "1";
3	sraer114_mid	exon	24904347	24904424	0.051325409553009	+	.	gene_id "sraer114_gene_3758_3"; transcript_id "sraer114_gene_3758_3_tx_1"; exon_id "3_24904347_24904424_+"; exonnum "1"; txlen "813";
3	sraer114_mid	exon	24904347	24904424	0.0146995983474177	+	.	gene_id "sraer114_gene_3758_3"; transcript_id "sraer114_gene_3758_3_tx_10"; exon_id "3_24904347_24904424_+"; exonnum "1"; txlen "1734";
3	sraer114_mid	exon	24904347	24904424	0.0145657980217206	+	.	gene_id "sraer114_gene_3758_3"; transcript_id "sraer114_gene_3758_3_tx_11"; exon_id "3_24904347_24904424_+"; exonnum "1"; txlen "1670";
3	sraer114_mid	exon	24904347	24904424	0.0104876537098482	+	.	gene_id "sraer114_gene_3758_3"; transcript_id "sraer114_gene_3758_3_tx_12"; exon_id "3_24904347_24904424_+"; exonnum "1"; txlen "1170";
3	sraer114_mid	exon	24904347	24904424	0.0104876537098482	+	.	gene_id "sraer114_gene_3758_3"; transcript_id "sraer114_gene_3758_3_tx_13"; exon_id "3_24904347_24904424_+"; exonnum "1"; txlen "992";
3	sraer114_mid	exon	24904347	24904424	0.0104876537098482	+	.	gene_id "sraer114_gene_3758_3"; transcript_id "sraer114_gene_3758_3_tx_14"; exon_id "3_24904347_24904424_+"; exonnum "1"; txlen "1106";
3	sraer114_mid	exon	24904347	24904424	0.0104876537098482	+	.	gene_id "sraer114_gene_3758_3"; transcript_id "sraer114_gene_3758_3_tx_15"; exon_id "3_24904347_24904424_+"; exonnum "1"; txlen "928";
3	sraer114_mid	exon	24904347	24904424	0.00867342877469393	+	.	gene_id "sraer114_gene_3758_3"; transcript_id "sraer114_gene_3758_3_tx_16"; exon_id "3_24904347_24904424_+"; exonnum "1"; txlen "1929";
3	sraer114_mid	exon	24904347	24904424	0.00489163606467672	+	.	gene_id "sraer114_gene_3758_3"; transcript_id "sraer114_gene_3758_3_tx_17"; exon_id "3_24904347_24904424_+"; exonnum "1"; txlen "1751";
3	sraer114_mid	exon	24904347	24904424	0.0048252888241501	+	.	gene_id "sraer114_gene_3758_3"; transcript_id "sraer114_gene_3758_3_tx_18"; exon_id "3_24904347_24904424_+"; exonnum "1"; txlen "1865";
3	sraer114_mid	exon	24904347	24904424	0.0048252888241501	+	.	gene_id "sraer114_gene_3758_3"; transcript_id "sraer114_gene_3758_3_tx_19"; exon_id "3_24904347_24904424_+"; exonnum "1"; txlen "1687";
3	sraer114_mid	exon	24904347	24904424	0.0417162135499947	+	.	gene_id "sraer114_gene_3758_3"; transcript_id "sraer114_gene_3758_3_tx_2"; exon_id "3_24904347_24904424_+"; exonnum "1"; txlen "2026";
3	sraer114_mid	exon	24904347	24904424	0.0242358654713771	+	.	gene_id "sraer114_gene_3758_3"; transcript_id "sraer114_gene_3758_3_tx_3"; exon_id "3_24904347_24904424_+"; exonnum "1"; txlen "749";
3	sraer114_mid	exon	24904347	24904424	0.0241497762125436	+	.	gene_id "sraer114_gene_3758_3"; transcript_id "sraer114_gene_3758_3_tx_4"; exon_id "3_24904347_24904424_+"; exonnum "1"; txlen "635";
3	sraer114_mid	exon	24904347	24904424	0.0238512960398684	+	.	gene_id "sraer114_gene_3758_3"; transcript_id "sraer114_gene_3758_3_tx_5"; exon_id "3_24904347_24904424_+"; exonnum "1"; txlen "1912";
3	sraer114_mid	exon	24904347	24904424	0.0200045179910563	+	.	gene_id "sraer114_gene_3758_3"; transcript_id "sraer114_gene_3758_3_tx_8"; exon_id "3_24904347_24904424_+"; exonnum "1"; txlen "571";
3	sraer114_mid	exon	24904347	24904424	0.0168745406847819	+	.	gene_id "sraer114_gene_3758_3"; transcript_id "sraer114_gene_3758_3_tx_9"; exon_id "3_24904347_24904424_+"; exonnum "1"; txlen "1848";
3	sraer114_mid	exon	24913057	24913120	0.051325409553009	+	.	gene_id "sraer114_gene_3758_3"; transcript_id "sraer114_gene_3758_3_tx_1"; exon_id "3_24913057_24913120_+"; exonnum "2"; txlen "813";
3	sraer114_mid	exon	24913057	24913120	0.0146995983474177	+	.	gene_id "sraer114_gene_3758_3"; transcript_id "sraer114_gene_3758_3_tx_10"; exon_id "3_24913057_24913120_+"; exonnum "2"; txlen "1734";
3	sraer114_mid	exon	24913057	24913120	0.0104876537098482	+	.	gene_id "sraer114_gene_3758_3"; transcript_id "sraer114_gene_3758_3_tx_12"; exon_id "3_24913057_24913120_+"; exonnum "2"; txlen "1170";
3	sraer114_mid	exon	24913057	24913120	0.0104876537098482	+	.	gene_id "sraer114_gene_3758_3"; transcript_id "sraer114_gene_3758_3_tx_13"; exon_id "3_24913057_24913120_+"; exonnum "2"; txlen "992";
3	sraer114_mid	exon	24913057	24913120	0.00867342877469393	+	.	gene_id "sraer114_gene_3758_3"; transcript_id "sraer114_gene_3758_3_tx_16"; exon_id "3_24913057_24913120_+"; exonnum "2"; txlen "1929";
3	sraer114_mid	exon	24913057	24913120	0.00489163606467672	+	.	gene_id "sraer114_gene_3758_3"; transcript_id "sraer114_gene_3758_3_tx_17"; exon_id "3_24913057_24913120_+"; exonnum "2"; txlen "1751";
3	sraer114_mid	exon	24913057	24913120	0.0417162135499947	+	.	gene_id "sraer114_gene_3758_3"; transcript_id "sraer114_gene_3758_3_tx_2"; exon_id "3_24913057_24913120_+"; exonnum "2"; txlen "2026";
3	sraer114_mid	exon	24913057	24913120	0.0241497762125436	+	.	gene_id "sraer114_gene_3758_3"; transcript_id "sraer114_gene_3758_3_tx_4"; exon_id "3_24913057_24913120_+"; exonnum "2"; txlen "635";
3	sraer114_mid	exon	24913057	24913120	0.0238512960398684	+	.	gene_id "sraer114_gene_3758_3"; transcript_id "sraer114_gene_3758_3_tx_5"; exon_id "3_24913057_24913120_+"; exonnum "2"; txlen "1912";
3	sraer114_mid	exon	24916082	24916263	0.051325409553009	+	.	gene_id "sraer114_gene_3758_3"; transcript_id "sraer114_gene_3758_3_tx_1"; exon_id "3_24916082_24916263_+"; exonnum "3"; txlen "813";
3	sraer114_mid	exon	24916082	24916263	0.0146995983474177	+	.	gene_id "sraer114_gene_3758_3"; transcript_id "sraer114_gene_3758_3_tx_10"; exon_id "3_24916082_24916263_+"; exonnum "3"; txlen "1734";
3	sraer114_mid	exon	24916082	24916263	0.0145657980217206	+	.	gene_id "sraer114_gene_3758_3"; transcript_id "sraer114_gene_3758_3_tx_11"; exon_id "3_24916082_24916263_+"; exonnum "2"; txlen "1670";
3	sraer114_mid	exon	24916082	24916263	0.0104876537098482	+	.	gene_id "sraer114_gene_3758_3"; transcript_id "sraer114_gene_3758_3_tx_12"; exon_id "3_24916082_24916263_+"; exonnum "3"; txlen "1170";
3	sraer114_mid	exon	24916082	24916263	0.0104876537098482	+	.	gene_id "sraer114_gene_3758_3"; transcript_id "sraer114_gene_3758_3_tx_13"; exon_id "3_24916082_24916263_+"; exonnum "3"; txlen "992";
3	sraer114_mid	exon	24916082	24916263	0.0104876537098482	+	.	gene_id "sraer114_gene_3758_3"; transcript_id "sraer114_gene_3758_3_tx_14"; exon_id "3_24916082_24916263_+"; exonnum "2"; txlen "1106";
3	sraer114_mid	exon	24916082	24916263	0.0104876537098482	+	.	gene_id "sraer114_gene_3758_3"; transcript_id "sraer114_gene_3758_3_tx_15"; exon_id "3_24916082_24916263_+"; exonnum "2"; txlen "928";
3	sraer114_mid	exon	24916082	24916263	0.00867342877469393	+	.	gene_id "sraer114_gene_3758_3"; transcript_id "sraer114_gene_3758_3_tx_16"; exon_id "3_24916082_24916263_+"; exonnum "3"; txlen "1929";
3	sraer114_mid	exon	24916082	24916263	0.00489163606467672	+	.	gene_id "sraer114_gene_3758_3"; transcript_id "sraer114_gene_3758_3_tx_17"; exon_id "3_24916082_24916263_+"; exonnum "3"; txlen "1751";
3	sraer114_mid	exon	24916082	24916263	0.0048252888241501	+	.	gene_id "sraer114_gene_3758_3"; transcript_id "sraer114_gene_3758_3_tx_18"; exon_id "3_24916082_24916263_+"; exonnum "2"; txlen "1865";
3	sraer114_mid	exon	24916082	24916263	0.0048252888241501	+	.	gene_id "sraer114_gene_3758_3"; transcript_id "sraer114_gene_3758_3_tx_19"; exon_id "3_24916082_24916263_+"; exonnum "2"; txlen "1687";
3	sraer114_mid	exon	24916082	24916263	0.0417162135499947	+	.	gene_id "sraer114_gene_3758_3"; transcript_id "sraer114_gene_3758_3_tx_2"; exon_id "3_24916082_24916263_+"; exonnum "3"; txlen "2026";
3	sraer114_mid	exon	24916082	24916263	0.0242358654713771	+	.	gene_id "sraer114_gene_3758_3"; transcript_id "sraer114_gene_3758_3_tx_3"; exon_id "3_24916082_24916263_+"; exonnum "2"; txlen "749";
3	sraer114_mid	exon	24916082	24916263	0.0241497762125436	+	.	gene_id "sraer114_gene_3758_3"; transcript_id "sraer114_gene_3758_3_tx_4"; exon_id "3_24916082_24916263_+"; exonnum "3"; txlen "635";
3	sraer114_mid	exon	24916082	24916263	0.0238512960398684	+	.	gene_id "sraer114_gene_3758_3"; transcript_id "sraer114_gene_3758_3_tx_5"; exon_id "3_24916082_24916263_+"; exonnum "3"; txlen "1912";
3	sraer114_mid	exon	24916082	24916263	0.0200045179910563	+	.	gene_id "sraer114_gene_3758_3"; transcript_id "sraer114_gene_3758_3_tx_8"; exon_id "3_24916082_24916263_+"; exonnum "2"; txlen "571";
3	sraer114_mid	exon	24916082	24916263	0.0168745406847819	+	.	gene_id "sraer114_gene_3758_3"; transcript_id "sraer114_gene_3758_3_tx_9"; exon_id "3_24916082_24916263_+"; exonnum "2"; txlen "1848";
3	sraer114_mid	exon	24918387	24918564	0.051325409553009	+	.	gene_id "sraer114_gene_3758_3"; transcript_id "sraer114_gene_3758_3_tx_1"; exon_id "3_24918387_24918564_+"; exonnum "4"; txlen "813";
3	sraer114_mid	exon	24918387	24918564	0.0104876537098482	+	.	gene_id "sraer114_gene_3758_3"; transcript_id "sraer114_gene_3758_3_tx_12"; exon_id "3_24918387_24918564_+"; exonnum "4"; txlen "1170";
3	sraer114_mid	exon	24918387	24918564	0.0104876537098482	+	.	gene_id "sraer114_gene_3758_3"; transcript_id "sraer114_gene_3758_3_tx_14"; exon_id "3_24918387_24918564_+"; exonnum "3"; txlen "1106";
3	sraer114_mid	exon	24918387	24918564	0.00867342877469393	+	.	gene_id "sraer114_gene_3758_3"; transcript_id "sraer114_gene_3758_3_tx_16"; exon_id "3_24918387_24918564_+"; exonnum "4"; txlen "1929";
3	sraer114_mid	exon	24918387	24918564	0.0048252888241501	+	.	gene_id "sraer114_gene_3758_3"; transcript_id "sraer114_gene_3758_3_tx_18"; exon_id "3_24918387_24918564_+"; exonnum "3"; txlen "1865";
3	sraer114_mid	exon	24918387	24918564	0.0417162135499947	+	.	gene_id "sraer114_gene_3758_3"; transcript_id "sraer114_gene_3758_3_tx_2"; exon_id "3_24918387_24918564_+"; exonnum "4"; txlen "2026";
3	sraer114_mid	exon	24918387	24918564	0.0242358654713771	+	.	gene_id "sraer114_gene_3758_3"; transcript_id "sraer114_gene_3758_3_tx_3"; exon_id "3_24918387_24918564_+"; exonnum "3"; txlen "749";
3	sraer114_mid	exon	24918387	24918564	0.0238512960398684	+	.	gene_id "sraer114_gene_3758_3"; transcript_id "sraer114_gene_3758_3_tx_5"; exon_id "3_24918387_24918564_+"; exonnum "4"; txlen "1912";
3	sraer114_mid	exon	24918387	24918564	0.0168745406847819	+	.	gene_id "sraer114_gene_3758_3"; transcript_id "sraer114_gene_3758_3_tx_9"; exon_id "3_24918387_24918564_+"; exonnum "3"; txlen "1848";
3	sraer114_mid	exon	24918978	24919138	0.051325409553009	+	.	gene_id "sraer114_gene_3758_3"; transcript_id "sraer114_gene_3758_3_tx_1"; exon_id "3_24918978_24919138_+"; exonnum "5"; txlen "813";
3	sraer114_mid	exon	24918978	24919138	0.0146995983474177	+	.	gene_id "sraer114_gene_3758_3"; transcript_id "sraer114_gene_3758_3_tx_10"; exon_id "3_24918978_24919138_+"; exonnum "4"; txlen "1734";
3	sraer114_mid	exon	24918978	24919138	0.0145657980217206	+	.	gene_id "sraer114_gene_3758_3"; transcript_id "sraer114_gene_3758_3_tx_11"; exon_id "3_24918978_24919138_+"; exonnum "3"; txlen "1670";
3	sraer114_mid	exon	24918978	24919138	0.0104876537098482	+	.	gene_id "sraer114_gene_3758_3"; transcript_id "sraer114_gene_3758_3_tx_12"; exon_id "3_24918978_24919138_+"; exonnum "5"; txlen "1170";
3	sraer114_mid	exon	24918978	24919138	0.0104876537098482	+	.	gene_id "sraer114_gene_3758_3"; transcript_id "sraer114_gene_3758_3_tx_13"; exon_id "3_24918978_24919138_+"; exonnum "4"; txlen "992";
3	sraer114_mid	exon	24918978	24919138	0.0104876537098482	+	.	gene_id "sraer114_gene_3758_3"; transcript_id "sraer114_gene_3758_3_tx_14"; exon_id "3_24918978_24919138_+"; exonnum "4"; txlen "1106";
3	sraer114_mid	exon	24918978	24919138	0.0104876537098482	+	.	gene_id "sraer114_gene_3758_3"; transcript_id "sraer114_gene_3758_3_tx_15"; exon_id "3_24918978_24919138_+"; exonnum "3"; txlen "928";
3	sraer114_mid	exon	24918978	24919138	0.00867342877469393	+	.	gene_id "sraer114_gene_3758_3"; transcript_id "sraer114_gene_3758_3_tx_16"; exon_id "3_24918978_24919138_+"; exonnum "5"; txlen "1929";
3	sraer114_mid	exon	24918978	24919138	0.00489163606467672	+	.	gene_id "sraer114_gene_3758_3"; transcript_id "sraer114_gene_3758_3_tx_17"; exon_id "3_24918978_24919138_+"; exonnum "4"; txlen "1751";
3	sraer114_mid	exon	24918978	24919138	0.0048252888241501	+	.	gene_id "sraer114_gene_3758_3"; transcript_id "sraer114_gene_3758_3_tx_18"; exon_id "3_24918978_24919138_+"; exonnum "4"; txlen "1865";
3	sraer114_mid	exon	24918978	24919138	0.0048252888241501	+	.	gene_id "sraer114_gene_3758_3"; transcript_id "sraer114_gene_3758_3_tx_19"; exon_id "3_24918978_24919138_+"; exonnum "3"; txlen "1687";
3	sraer114_mid	exon	24918978	24919138	0.0417162135499947	+	.	gene_id "sraer114_gene_3758_3"; transcript_id "sraer114_gene_3758_3_tx_2"; exon_id "3_24918978_24919138_+"; exonnum "5"; txlen "2026";
3	sraer114_mid	exon	24918978	24919138	0.0242358654713771	+	.	gene_id "sraer114_gene_3758_3"; transcript_id "sraer114_gene_3758_3_tx_3"; exon_id "3_24918978_24919138_+"; exonnum "4"; txlen "749";
3	sraer114_mid	exon	24918978	24919138	0.0241497762125436	+	.	gene_id "sraer114_gene_3758_3"; transcript_id "sraer114_gene_3758_3_tx_4"; exon_id "3_24918978_24919138_+"; exonnum "4"; txlen "635";
3	sraer114_mid	exon	24918978	24919138	0.0238512960398684	+	.	gene_id "sraer114_gene_3758_3"; transcript_id "sraer114_gene_3758_3_tx_5"; exon_id "3_24918978_24919138_+"; exonnum "5"; txlen "1912";
3	sraer114_mid	exon	24918978	24919138	0.0200045179910563	+	.	gene_id "sraer114_gene_3758_3"; transcript_id "sraer114_gene_3758_3_tx_8"; exon_id "3_24918978_24919138_+"; exonnum "3"; txlen "571";
3	sraer114_mid	exon	24918978	24919138	0.0168745406847819	+	.	gene_id "sraer114_gene_3758_3"; transcript_id "sraer114_gene_3758_3_tx_9"; exon_id "3_24918978_24919138_+"; exonnum "4"; txlen "1848";
3	sraer114_mid	exon	24920103	24920210	0.051325409553009	+	.	gene_id "sraer114_gene_3758_3"; transcript_id "sraer114_gene_3758_3_tx_1"; exon_id "3_24920103_24920210_+"; exonnum "6"; txlen "813";
3	sraer114_mid	exon	24920103	24920210	0.0146995983474177	+	.	gene_id "sraer114_gene_3758_3"; transcript_id "sraer114_gene_3758_3_tx_10"; exon_id "3_24920103_24920210_+"; exonnum "5"; txlen "1734";
3	sraer114_mid	exon	24920103	24920210	0.0145657980217206	+	.	gene_id "sraer114_gene_3758_3"; transcript_id "sraer114_gene_3758_3_tx_11"; exon_id "3_24920103_24920210_+"; exonnum "4"; txlen "1670";
3	sraer114_mid	exon	24920103	24920210	0.0104876537098482	+	.	gene_id "sraer114_gene_3758_3"; transcript_id "sraer114_gene_3758_3_tx_12"; exon_id "3_24920103_24920210_+"; exonnum "6"; txlen "1170";
3	sraer114_mid	exon	24920103	24920210	0.0104876537098482	+	.	gene_id "sraer114_gene_3758_3"; transcript_id "sraer114_gene_3758_3_tx_13"; exon_id "3_24920103_24920210_+"; exonnum "5"; txlen "992";
3	sraer114_mid	exon	24920103	24920210	0.0104876537098482	+	.	gene_id "sraer114_gene_3758_3"; transcript_id "sraer114_gene_3758_3_tx_14"; exon_id "3_24920103_24920210_+"; exonnum "5"; txlen "1106";
3	sraer114_mid	exon	24920103	24920210	0.0104876537098482	+	.	gene_id "sraer114_gene_3758_3"; transcript_id "sraer114_gene_3758_3_tx_15"; exon_id "3_24920103_24920210_+"; exonnum "4"; txlen "928";
3	sraer114_mid	exon	24920103	24920210	0.00867342877469393	+	.	gene_id "sraer114_gene_3758_3"; transcript_id "sraer114_gene_3758_3_tx_16"; exon_id "3_24920103_24920210_+"; exonnum "6"; txlen "1929";
3	sraer114_mid	exon	24920103	24920210	0.00489163606467672	+	.	gene_id "sraer114_gene_3758_3"; transcript_id "sraer114_gene_3758_3_tx_17"; exon_id "3_24920103_24920210_+"; exonnum "5"; txlen "1751";
3	sraer114_mid	exon	24920103	24920210	0.0048252888241501	+	.	gene_id "sraer114_gene_3758_3"; transcript_id "sraer114_gene_3758_3_tx_18"; exon_id "3_24920103_24920210_+"; exonnum "5"; txlen "1865";
3	sraer114_mid	exon	24920103	24920210	0.0048252888241501	+	.	gene_id "sraer114_gene_3758_3"; transcript_id "sraer114_gene_3758_3_tx_19"; exon_id "3_24920103_24920210_+"; exonnum "4"; txlen "1687";
3	sraer114_mid	exon	24920103	24920210	0.0417162135499947	+	.	gene_id "sraer114_gene_3758_3"; transcript_id "sraer114_gene_3758_3_tx_2"; exon_id "3_24920103_24920210_+"; exonnum "6"; txlen "2026";
3	sraer114_mid	exon	24920103	24920210	0.0242358654713771	+	.	gene_id "sraer114_gene_3758_3"; transcript_id "sraer114_gene_3758_3_tx_3"; exon_id "3_24920103_24920210_+"; exonnum "5"; txlen "749";
3	sraer114_mid	exon	24920103	24920210	0.0241497762125436	+	.	gene_id "sraer114_gene_3758_3"; transcript_id "sraer114_gene_3758_3_tx_4"; exon_id "3_24920103_24920210_+"; exonnum "5"; txlen "635";
3	sraer114_mid	exon	24920103	24920210	0.0238512960398684	+	.	gene_id "sraer114_gene_3758_3"; transcript_id "sraer114_gene_3758_3_tx_5"; exon_id "3_24920103_24920210_+"; exonnum "6"; txlen "1912";
3	sraer114_mid	exon	24920103	24920210	0.0200045179910563	+	.	gene_id "sraer114_gene_3758_3"; transcript_id "sraer114_gene_3758_3_tx_8"; exon_id "3_24920103_24920210_+"; exonnum "4"; txlen "571";
3	sraer114_mid	exon	24920103	24920210	0.0168745406847819	+	.	gene_id "sraer114_gene_3758_3"; transcript_id "sraer114_gene_3758_3_tx_9"; exon_id "3_24920103_24920210_+"; exonnum "5"; txlen "1848";
3	sraer114_ss	exon	24920597	24920638	0.051325409553009	+	.	gene_id "sraer114_gene_3758_3"; transcript_id "sraer114_gene_3758_3_tx_1"; exon_id "3_24920597_24920638_+"; exonnum "7"; txlen "813";
3	sraer114_ss	exon	24920597	24920638	0.0242358654713771	+	.	gene_id "sraer114_gene_3758_3"; transcript_id "sraer114_gene_3758_3_tx_3"; exon_id "3_24920597_24920638_+"; exonnum "6"; txlen "749";
3	sraer114_ss	exon	24920597	24920638	0.0241497762125436	+	.	gene_id "sraer114_gene_3758_3"; transcript_id "sraer114_gene_3758_3_tx_4"; exon_id "3_24920597_24920638_+"; exonnum "6"; txlen "635";
3	sraer114_ss	exon	24920597	24920638	0.0200045179910563	+	.	gene_id "sraer114_gene_3758_3"; transcript_id "sraer114_gene_3758_3_tx_8"; exon_id "3_24920597_24920638_+"; exonnum "5"; txlen "571";
3	sraer114_mid	exon	24926184	24926342	0.0146995983474177	+	.	gene_id "sraer114_gene_3758_3"; transcript_id "sraer114_gene_3758_3_tx_10"; exon_id "3_24926184_24926342_+"; exonnum "6"; txlen "1734";
3	sraer114_mid	exon	24926184	24926342	0.0145657980217206	+	.	gene_id "sraer114_gene_3758_3"; transcript_id "sraer114_gene_3758_3_tx_11"; exon_id "3_24926184_24926342_+"; exonnum "5"; txlen "1670";
3	sraer114_mid	exon	24926184	24926342	0.0104876537098482	+	.	gene_id "sraer114_gene_3758_3"; transcript_id "sraer114_gene_3758_3_tx_12"; exon_id "3_24926184_24926342_+"; exonnum "7"; txlen "1170";
3	sraer114_mid	exon	24926184	24926342	0.0104876537098482	+	.	gene_id "sraer114_gene_3758_3"; transcript_id "sraer114_gene_3758_3_tx_13"; exon_id "3_24926184_24926342_+"; exonnum "6"; txlen "992";
3	sraer114_mid	exon	24926184	24926342	0.0104876537098482	+	.	gene_id "sraer114_gene_3758_3"; transcript_id "sraer114_gene_3758_3_tx_14"; exon_id "3_24926184_24926342_+"; exonnum "6"; txlen "1106";
3	sraer114_mid	exon	24926184	24926342	0.0104876537098482	+	.	gene_id "sraer114_gene_3758_3"; transcript_id "sraer114_gene_3758_3_tx_15"; exon_id "3_24926184_24926342_+"; exonnum "5"; txlen "928";
3	sraer114_mid	exon	24926184	24926342	0.00867342877469393	+	.	gene_id "sraer114_gene_3758_3"; transcript_id "sraer114_gene_3758_3_tx_16"; exon_id "3_24926184_24926342_+"; exonnum "7"; txlen "1929";
3	sraer114_mid	exon	24926184	24926342	0.00489163606467672	+	.	gene_id "sraer114_gene_3758_3"; transcript_id "sraer114_gene_3758_3_tx_17"; exon_id "3_24926184_24926342_+"; exonnum "6"; txlen "1751";
3	sraer114_mid	exon	24926184	24926342	0.0048252888241501	+	.	gene_id "sraer114_gene_3758_3"; transcript_id "sraer114_gene_3758_3_tx_18"; exon_id "3_24926184_24926342_+"; exonnum "6"; txlen "1865";
3	sraer114_mid	exon	24926184	24926342	0.0048252888241501	+	.	gene_id "sraer114_gene_3758_3"; transcript_id "sraer114_gene_3758_3_tx_19"; exon_id "3_24926184_24926342_+"; exonnum "5"; txlen "1687";
3	sraer114_mid	exon	24926184	24926342	0.0417162135499947	+	.	gene_id "sraer114_gene_3758_3"; transcript_id "sraer114_gene_3758_3_tx_2"; exon_id "3_24926184_24926342_+"; exonnum "7"; txlen "2026";
3	sraer114_mid	exon	24926184	24926342	0.0238512960398684	+	.	gene_id "sraer114_gene_3758_3"; transcript_id "sraer114_gene_3758_3_tx_5"; exon_id "3_24926184_24926342_+"; exonnum "7"; txlen "1912";
3	sraer114_mid	exon	24926184	24926342	0.0168745406847819	+	.	gene_id "sraer114_gene_3758_3"; transcript_id "sraer114_gene_3758_3_tx_9"; exon_id "3_24926184_24926342_+"; exonnum "6"; txlen "1848";
3	sraer114_ss	exon	24926912	24927151	0.0104876537098482	+	.	gene_id "sraer114_gene_3758_3"; transcript_id "sraer114_gene_3758_3_tx_12"; exon_id "3_24926912_24927151_+"; exonnum "8"; txlen "1170";
3	sraer114_ss	exon	24926912	24927151	0.0104876537098482	+	.	gene_id "sraer114_gene_3758_3"; transcript_id "sraer114_gene_3758_3_tx_13"; exon_id "3_24926912_24927151_+"; exonnum "7"; txlen "992";
3	sraer114_ss	exon	24926912	24927151	0.0104876537098482	+	.	gene_id "sraer114_gene_3758_3"; transcript_id "sraer114_gene_3758_3_tx_14"; exon_id "3_24926912_24927151_+"; exonnum "7"; txlen "1106";
3	sraer114_ss	exon	24926912	24927151	0.0104876537098482	+	.	gene_id "sraer114_gene_3758_3"; transcript_id "sraer114_gene_3758_3_tx_15"; exon_id "3_24926912_24927151_+"; exonnum "6"; txlen "928";
3	sraer114_mid	exon	24929377	24929490	0.0417162135499947	+	.	gene_id "sraer114_gene_3758_3"; transcript_id "sraer114_gene_3758_3_tx_2"; exon_id "3_24929377_24929490_+"; exonnum "8"; txlen "2026";
3	sraer114_mid	exon	24929377	24929490	0.020275680611504	+	.	gene_id "sraer114_gene_3758_3"; transcript_id "sraer114_gene_3758_3_tx_7"; exon_id "3_24929377_24929490_+"; exonnum "1"; txlen "1228";
3	sraer114_mid	exon	24931805	24931914	0.0146995983474177	+	.	gene_id "sraer114_gene_3758_3"; transcript_id "sraer114_gene_3758_3_tx_10"; exon_id "3_24931805_24931914_+"; exonnum "7"; txlen "1734";
3	sraer114_mid	exon	24931805	24931914	0.0145657980217206	+	.	gene_id "sraer114_gene_3758_3"; transcript_id "sraer114_gene_3758_3_tx_11"; exon_id "3_24931805_24931914_+"; exonnum "6"; txlen "1670";
3	sraer114_mid	exon	24931805	24931914	0.00867342877469393	+	.	gene_id "sraer114_gene_3758_3"; transcript_id "sraer114_gene_3758_3_tx_16"; exon_id "3_24931805_24931914_+"; exonnum "8"; txlen "1929";
3	sraer114_mid	exon	24931805	24931914	0.00489163606467672	+	.	gene_id "sraer114_gene_3758_3"; transcript_id "sraer114_gene_3758_3_tx_17"; exon_id "3_24931805_24931914_+"; exonnum "7"; txlen "1751";
3	sraer114_mid	exon	24931805	24931914	0.0048252888241501	+	.	gene_id "sraer114_gene_3758_3"; transcript_id "sraer114_gene_3758_3_tx_18"; exon_id "3_24931805_24931914_+"; exonnum "7"; txlen "1865";
3	sraer114_mid	exon	24931805	24931914	0.0048252888241501	+	.	gene_id "sraer114_gene_3758_3"; transcript_id "sraer114_gene_3758_3_tx_19"; exon_id "3_24931805_24931914_+"; exonnum "6"; txlen "1687";
3	sraer114_mid	exon	24931805	24931914	0.0417162135499947	+	.	gene_id "sraer114_gene_3758_3"; transcript_id "sraer114_gene_3758_3_tx_2"; exon_id "3_24931805_24931914_+"; exonnum "9"; txlen "2026";
3	sraer114_mid	exon	24931805	24931914	0.0238512960398684	+	.	gene_id "sraer114_gene_3758_3"; transcript_id "sraer114_gene_3758_3_tx_5"; exon_id "3_24931805_24931914_+"; exonnum "8"; txlen "1912";
3	sraer114_mid	exon	24931805	24931914	0.020275680611504	+	.	gene_id "sraer114_gene_3758_3"; transcript_id "sraer114_gene_3758_3_tx_7"; exon_id "3_24931805_24931914_+"; exonnum "2"; txlen "1228";
3	sraer114_mid	exon	24931805	24931914	0.0168745406847819	+	.	gene_id "sraer114_gene_3758_3"; transcript_id "sraer114_gene_3758_3_tx_9"; exon_id "3_24931805_24931914_+"; exonnum "7"; txlen "1848";
3	sraer114_mid	exon	24933205	24933391	0.0146995983474177	+	.	gene_id "sraer114_gene_3758_3"; transcript_id "sraer114_gene_3758_3_tx_10"; exon_id "3_24933205_24933391_+"; exonnum "8"; txlen "1734";
3	sraer114_mid	exon	24933205	24933391	0.0145657980217206	+	.	gene_id "sraer114_gene_3758_3"; transcript_id "sraer114_gene_3758_3_tx_11"; exon_id "3_24933205_24933391_+"; exonnum "7"; txlen "1670";
3	sraer114_mid	exon	24933205	24933391	0.00867342877469393	+	.	gene_id "sraer114_gene_3758_3"; transcript_id "sraer114_gene_3758_3_tx_16"; exon_id "3_24933205_24933391_+"; exonnum "9"; txlen "1929";
3	sraer114_mid	exon	24933205	24933391	0.00489163606467672	+	.	gene_id "sraer114_gene_3758_3"; transcript_id "sraer114_gene_3758_3_tx_17"; exon_id "3_24933205_24933391_+"; exonnum "8"; txlen "1751";
3	sraer114_mid	exon	24933205	24933391	0.0048252888241501	+	.	gene_id "sraer114_gene_3758_3"; transcript_id "sraer114_gene_3758_3_tx_18"; exon_id "3_24933205_24933391_+"; exonnum "8"; txlen "1865";
3	sraer114_mid	exon	24933205	24933391	0.0048252888241501	+	.	gene_id "sraer114_gene_3758_3"; transcript_id "sraer114_gene_3758_3_tx_19"; exon_id "3_24933205_24933391_+"; exonnum "7"; txlen "1687";
3	sraer114_mid	exon	24933205	24933391	0.0417162135499947	+	.	gene_id "sraer114_gene_3758_3"; transcript_id "sraer114_gene_3758_3_tx_2"; exon_id "3_24933205_24933391_+"; exonnum "10"; txlen "2026";
3	sraer114_mid	exon	24933205	24933391	0.0238512960398684	+	.	gene_id "sraer114_gene_3758_3"; transcript_id "sraer114_gene_3758_3_tx_5"; exon_id "3_24933205_24933391_+"; exonnum "9"; txlen "1912";
3	sraer114_mid	exon	24933205	24933391	0.020275680611504	+	.	gene_id "sraer114_gene_3758_3"; transcript_id "sraer114_gene_3758_3_tx_7"; exon_id "3_24933205_24933391_+"; exonnum "3"; txlen "1228";
3	sraer114_mid	exon	24933205	24933391	0.0168745406847819	+	.	gene_id "sraer114_gene_3758_3"; transcript_id "sraer114_gene_3758_3_tx_9"; exon_id "3_24933205_24933391_+"; exonnum "8"; txlen "1848";
3	sraer114_mid	exon	24940224	24940472	0.0146995983474177	+	.	gene_id "sraer114_gene_3758_3"; transcript_id "sraer114_gene_3758_3_tx_10"; exon_id "3_24940224_24940472_+"; exonnum "9"; txlen "1734";
3	sraer114_mid	exon	24940224	24940472	0.0145657980217206	+	.	gene_id "sraer114_gene_3758_3"; transcript_id "sraer114_gene_3758_3_tx_11"; exon_id "3_24940224_24940472_+"; exonnum "8"; txlen "1670";
3	sraer114_mid	exon	24940224	24940472	0.00867342877469393	+	.	gene_id "sraer114_gene_3758_3"; transcript_id "sraer114_gene_3758_3_tx_16"; exon_id "3_24940224_24940472_+"; exonnum "10"; txlen "1929";
3	sraer114_mid	exon	24940224	24940472	0.00489163606467672	+	.	gene_id "sraer114_gene_3758_3"; transcript_id "sraer114_gene_3758_3_tx_17"; exon_id "3_24940224_24940472_+"; exonnum "9"; txlen "1751";
3	sraer114_mid	exon	24940224	24940472	0.0048252888241501	+	.	gene_id "sraer114_gene_3758_3"; transcript_id "sraer114_gene_3758_3_tx_18"; exon_id "3_24940224_24940472_+"; exonnum "9"; txlen "1865";
3	sraer114_mid	exon	24940224	24940472	0.0048252888241501	+	.	gene_id "sraer114_gene_3758_3"; transcript_id "sraer114_gene_3758_3_tx_19"; exon_id "3_24940224_24940472_+"; exonnum "8"; txlen "1687";
3	sraer114_mid	exon	24940224	24940472	0.0417162135499947	+	.	gene_id "sraer114_gene_3758_3"; transcript_id "sraer114_gene_3758_3_tx_2"; exon_id "3_24940224_24940472_+"; exonnum "11"; txlen "2026";
3	sraer114_mid	exon	24940224	24940472	0.0238512960398684	+	.	gene_id "sraer114_gene_3758_3"; transcript_id "sraer114_gene_3758_3_tx_5"; exon_id "3_24940224_24940472_+"; exonnum "10"; txlen "1912";
3	sraer114_mid	exon	24940224	24940472	0.020275680611504	+	.	gene_id "sraer114_gene_3758_3"; transcript_id "sraer114_gene_3758_3_tx_7"; exon_id "3_24940224_24940472_+"; exonnum "4"; txlen "1228";
3	sraer114_mid	exon	24940224	24940472	0.0168745406847819	+	.	gene_id "sraer114_gene_3758_3"; transcript_id "sraer114_gene_3758_3_tx_9"; exon_id "3_24940224_24940472_+"; exonnum "9"; txlen "1848";
3	sraer114_mid	exon	24946866	24947024	0.0146995983474177	+	.	gene_id "sraer114_gene_3758_3"; transcript_id "sraer114_gene_3758_3_tx_10"; exon_id "3_24946866_24947024_+"; exonnum "10"; txlen "1734";
3	sraer114_mid	exon	24946866	24947024	0.0145657980217206	+	.	gene_id "sraer114_gene_3758_3"; transcript_id "sraer114_gene_3758_3_tx_11"; exon_id "3_24946866_24947024_+"; exonnum "9"; txlen "1670";
3	sraer114_mid	exon	24946866	24947024	0.00867342877469393	+	.	gene_id "sraer114_gene_3758_3"; transcript_id "sraer114_gene_3758_3_tx_16"; exon_id "3_24946866_24947024_+"; exonnum "11"; txlen "1929";
3	sraer114_mid	exon	24946866	24947024	0.00489163606467672	+	.	gene_id "sraer114_gene_3758_3"; transcript_id "sraer114_gene_3758_3_tx_17"; exon_id "3_24946866_24947024_+"; exonnum "10"; txlen "1751";
3	sraer114_mid	exon	24946866	24947024	0.0048252888241501	+	.	gene_id "sraer114_gene_3758_3"; transcript_id "sraer114_gene_3758_3_tx_18"; exon_id "3_24946866_24947024_+"; exonnum "10"; txlen "1865";
3	sraer114_mid	exon	24946866	24947024	0.0048252888241501	+	.	gene_id "sraer114_gene_3758_3"; transcript_id "sraer114_gene_3758_3_tx_19"; exon_id "3_24946866_24947024_+"; exonnum "9"; txlen "1687";
3	sraer114_mid	exon	24946866	24947024	0.0417162135499947	+	.	gene_id "sraer114_gene_3758_3"; transcript_id "sraer114_gene_3758_3_tx_2"; exon_id "3_24946866_24947024_+"; exonnum "12"; txlen "2026";
3	sraer114_mid	exon	24946866	24947024	0.0238512960398684	+	.	gene_id "sraer114_gene_3758_3"; transcript_id "sraer114_gene_3758_3_tx_5"; exon_id "3_24946866_24947024_+"; exonnum "11"; txlen "1912";
3	sraer114_mid	exon	24946866	24947024	0.020275680611504	+	.	gene_id "sraer114_gene_3758_3"; transcript_id "sraer114_gene_3758_3_tx_7"; exon_id "3_24946866_24947024_+"; exonnum "5"; txlen "1228";
3	sraer114_mid	exon	24946866	24947024	0.0168745406847819	+	.	gene_id "sraer114_gene_3758_3"; transcript_id "sraer114_gene_3758_3_tx_9"; exon_id "3_24946866_24947024_+"; exonnum "10"; txlen "1848";
3	sraer114_mid	exon	24949424	24949531	0.0146995983474177	+	.	gene_id "sraer114_gene_3758_3"; transcript_id "sraer114_gene_3758_3_tx_10"; exon_id "3_24949424_24949531_+"; exonnum "11"; txlen "1734";
3	sraer114_mid	exon	24949424	24949531	0.0145657980217206	+	.	gene_id "sraer114_gene_3758_3"; transcript_id "sraer114_gene_3758_3_tx_11"; exon_id "3_24949424_24949531_+"; exonnum "10"; txlen "1670";
3	sraer114_mid	exon	24949424	24949531	0.00867342877469393	+	.	gene_id "sraer114_gene_3758_3"; transcript_id "sraer114_gene_3758_3_tx_16"; exon_id "3_24949424_24949531_+"; exonnum "12"; txlen "1929";
3	sraer114_mid	exon	24949424	24949531	0.00489163606467672	+	.	gene_id "sraer114_gene_3758_3"; transcript_id "sraer114_gene_3758_3_tx_17"; exon_id "3_24949424_24949531_+"; exonnum "11"; txlen "1751";
3	sraer114_mid	exon	24949424	24949531	0.0048252888241501	+	.	gene_id "sraer114_gene_3758_3"; transcript_id "sraer114_gene_3758_3_tx_18"; exon_id "3_24949424_24949531_+"; exonnum "11"; txlen "1865";
3	sraer114_mid	exon	24949424	24949531	0.0048252888241501	+	.	gene_id "sraer114_gene_3758_3"; transcript_id "sraer114_gene_3758_3_tx_19"; exon_id "3_24949424_24949531_+"; exonnum "10"; txlen "1687";
3	sraer114_mid	exon	24949424	24949531	0.0417162135499947	+	.	gene_id "sraer114_gene_3758_3"; transcript_id "sraer114_gene_3758_3_tx_2"; exon_id "3_24949424_24949531_+"; exonnum "13"; txlen "2026";
3	sraer114_mid	exon	24949424	24949531	0.0238512960398684	+	.	gene_id "sraer114_gene_3758_3"; transcript_id "sraer114_gene_3758_3_tx_5"; exon_id "3_24949424_24949531_+"; exonnum "12"; txlen "1912";
3	sraer114_mid	exon	24949424	24949531	0.020275680611504	+	.	gene_id "sraer114_gene_3758_3"; transcript_id "sraer114_gene_3758_3_tx_7"; exon_id "3_24949424_24949531_+"; exonnum "6"; txlen "1228";
3	sraer114_mid	exon	24949424	24949531	0.0168745406847819	+	.	gene_id "sraer114_gene_3758_3"; transcript_id "sraer114_gene_3758_3_tx_9"; exon_id "3_24949424_24949531_+"; exonnum "11"; txlen "1848";
3	sraer114_mid	exon	24950618	24950671	0.0146995983474177	+	.	gene_id "sraer114_gene_3758_3"; transcript_id "sraer114_gene_3758_3_tx_10"; exon_id "3_24950618_24950671_+"; exonnum "12"; txlen "1734";
3	sraer114_mid	exon	24950618	24950671	0.0145657980217206	+	.	gene_id "sraer114_gene_3758_3"; transcript_id "sraer114_gene_3758_3_tx_11"; exon_id "3_24950618_24950671_+"; exonnum "11"; txlen "1670";
3	sraer114_mid	exon	24950618	24950671	0.0417162135499947	+	.	gene_id "sraer114_gene_3758_3"; transcript_id "sraer114_gene_3758_3_tx_2"; exon_id "3_24950618_24950671_+"; exonnum "14"; txlen "2026";
3	sraer114_mid	exon	24950618	24950671	0.0238512960398684	+	.	gene_id "sraer114_gene_3758_3"; transcript_id "sraer114_gene_3758_3_tx_5"; exon_id "3_24950618_24950671_+"; exonnum "13"; txlen "1912";
3	sraer114_mid	exon	24950618	24950671	0.0168745406847819	+	.	gene_id "sraer114_gene_3758_3"; transcript_id "sraer114_gene_3758_3_tx_9"; exon_id "3_24950618_24950671_+"; exonnum "12"; txlen "1848";
3	sraer114_mid	exon	24950618	24950803	0.00867342877469393	+	.	gene_id "sraer114_gene_3758_3"; transcript_id "sraer114_gene_3758_3_tx_16"; exon_id "3_24950618_24950803_+"; exonnum "13"; txlen "1929";
3	sraer114_mid	exon	24950618	24950803	0.00489163606467672	+	.	gene_id "sraer114_gene_3758_3"; transcript_id "sraer114_gene_3758_3_tx_17"; exon_id "3_24950618_24950803_+"; exonnum "12"; txlen "1751";
3	sraer114_mid	exon	24950618	24950803	0.0048252888241501	+	.	gene_id "sraer114_gene_3758_3"; transcript_id "sraer114_gene_3758_3_tx_18"; exon_id "3_24950618_24950803_+"; exonnum "12"; txlen "1865";
3	sraer114_mid	exon	24950618	24950803	0.0048252888241501	+	.	gene_id "sraer114_gene_3758_3"; transcript_id "sraer114_gene_3758_3_tx_19"; exon_id "3_24950618_24950803_+"; exonnum "11"; txlen "1687";
3	sraer114_mid	exon	24950618	24950803	0.020275680611504	+	.	gene_id "sraer114_gene_3758_3"; transcript_id "sraer114_gene_3758_3_tx_7"; exon_id "3_24950618_24950803_+"; exonnum "7"; txlen "1228";
3	sraer114_ss	exon	24951032	24951146	0.0146995983474177	+	.	gene_id "sraer114_gene_3758_3"; transcript_id "sraer114_gene_3758_3_tx_10"; exon_id "3_24951032_24951146_+"; exonnum "13"; txlen "1734";
3	sraer114_ss	exon	24951032	24951146	0.0145657980217206	+	.	gene_id "sraer114_gene_3758_3"; transcript_id "sraer114_gene_3758_3_tx_11"; exon_id "3_24951032_24951146_+"; exonnum "12"; txlen "1670";
3	sraer114_ss	exon	24951032	24951146	0.0417162135499947	+	.	gene_id "sraer114_gene_3758_3"; transcript_id "sraer114_gene_3758_3_tx_2"; exon_id "3_24951032_24951146_+"; exonnum "15"; txlen "2026";
3	sraer114_ss	exon	24951032	24951146	0.0238512960398684	+	.	gene_id "sraer114_gene_3758_3"; transcript_id "sraer114_gene_3758_3_tx_5"; exon_id "3_24951032_24951146_+"; exonnum "14"; txlen "1912";
3	sraer114_ss	exon	24951032	24951146	0.020275680611504	+	.	gene_id "sraer114_gene_3758_3"; transcript_id "sraer114_gene_3758_3_tx_7"; exon_id "3_24951032_24951146_+"; exonnum "8"; txlen "1228";
3	sraer114_ss	exon	24951032	24951146	0.0168745406847819	+	.	gene_id "sraer114_gene_3758_3"; transcript_id "sraer114_gene_3758_3_tx_9"; exon_id "3_24951032_24951146_+"; exonnum "13"; txlen "1848";
3	ensembl	exon	25118378	25118412	0	+	.	gene_id "ENSRNOG00000079564"; gene_version "1"; transcript_id "ENSRNOT00000151048"; transcript_version "1"; exon_number "1"; gene_source "ensembl"; gene_biotype "lncRNA"; transcript_source "ensembl"; transcript_biotype "lncRNA"; exon_id "ENSRNOE00000726374"; exon_version "1"; tag "Ensembl_canonical";
3	ensembl	gene	25118378	25134967	0	+	.	gene_id "ENSRNOG00000079564"; gene_version "1"; gene_source "ensembl"; gene_biotype "lncRNA";
3	ensembl	transcript	25118378	25134967	0	+	.	gene_id "ENSRNOG00000079564"; gene_version "1"; transcript_id "ENSRNOT00000151048"; transcript_version "1"; gene_source "ensembl"; gene_biotype "lncRNA"; transcript_source "ensembl"; transcript_biotype "lncRNA"; tag "Ensembl_canonical";
3	ensembl	exon	25119218	25119285	0	+	.	gene_id "ENSRNOG00000079564"; gene_version "1"; transcript_id "ENSRNOT00000144095"; transcript_version "1"; exon_number "1"; gene_source "ensembl"; gene_biotype "lncRNA"; transcript_source "ensembl"; transcript_biotype "lncRNA"; exon_id "ENSRNOE00000672764"; exon_version "1";
3	ensembl	transcript	25119218	25133319	0	+	.	gene_id "ENSRNOG00000079564"; gene_version "1"; transcript_id "ENSRNOT00000144095"; transcript_version "1"; gene_source "ensembl"; gene_biotype "lncRNA"; transcript_source "ensembl"; transcript_biotype "lncRNA";
3	ensembl	exon	25132246	25134174	0	+	.	gene_id "ENSRNOG00000079564"; gene_version "1"; transcript_id "ENSRNOT00000151048"; transcript_version "1"; exon_number "2"; gene_source "ensembl"; gene_biotype "lncRNA"; transcript_source "ensembl"; transcript_biotype "lncRNA"; exon_id "ENSRNOE00000704448"; exon_version "1"; tag "Ensembl_canonical";
3	ensembl	exon	25133119	25133319	0	+	.	gene_id "ENSRNOG00000079564"; gene_version "1"; transcript_id "ENSRNOT00000144095"; transcript_version "1"; exon_number "2"; gene_source "ensembl"; gene_biotype "lncRNA"; transcript_source "ensembl"; transcript_biotype "lncRNA"; exon_id "ENSRNOE00000713657"; exon_version "1";
3	ensembl	exon	25134781	25134967	0	+	.	gene_id "ENSRNOG00000079564"; gene_version "1"; transcript_id "ENSRNOT00000151048"; transcript_version "1"; exon_number "3"; gene_source "ensembl"; gene_biotype "lncRNA"; transcript_source "ensembl"; transcript_biotype "lncRNA"; exon_id "ENSRNOE00000770713"; exon_version "1"; tag "Ensembl_canonical";
3	sraer114_es	exon	25410151	25410386	1.34155440402928	+	.	gene_id "ENSRNOG00000086023"; transcript_id "ENSRNOG00000086023_tx_1"; exon_id "3_25410151_25410386_+"; exonnum "1"; txlen "1115";
3	sraer114_es	exon	25410151	25410386	0.196588239814963	+	.	gene_id "ENSRNOG00000086023"; transcript_id "ENSRNOG00000086023_tx_10"; exon_id "3_25410151_25410386_+"; exonnum "1"; txlen "1093";
3	sraer114_es	exon	25410151	25410386	0.188750703094893	+	.	gene_id "ENSRNOG00000086023"; transcript_id "ENSRNOG00000086023_tx_11"; exon_id "3_25410151_25410386_+"; exonnum "1"; txlen "1076";
3	sraer114_es	exon	25410151	25410386	0.116640743939046	+	.	gene_id "ENSRNOG00000086023"; transcript_id "ENSRNOG00000086023_tx_15"; exon_id "3_25410151_25410386_+"; exonnum "1"; txlen "1495";
3	sraer114_es	exon	25410151	25410386	0.113767742692034	+	.	gene_id "ENSRNOG00000086023"; transcript_id "ENSRNOG00000086023_tx_16"; exon_id "3_25410151_25410386_+"; exonnum "1"; txlen "1578";
3	sraer114_es	exon	25410151	25410386	0.0711865340801979	+	.	gene_id "ENSRNOG00000086023"; transcript_id "ENSRNOG00000086023_tx_17"; exon_id "3_25410151_25410386_+"; exonnum "1"; txlen "1245";
3	sraer114_es	exon	25410151	25410386	0.0529089705563942	+	.	gene_id "ENSRNOG00000086023"; transcript_id "ENSRNOG00000086023_tx_19"; exon_id "3_25410151_25410386_+"; exonnum "1"; txlen "1963";
3	sraer114_es	exon	25410151	25410386	1.0529690787325	+	.	gene_id "ENSRNOG00000086023"; transcript_id "ENSRNOG00000086023_tx_2"; exon_id "3_25410151_25410386_+"; exonnum "1"; txlen "1426";
3	sraer114_es	exon	25410151	25410386	0.0385599464886536	+	.	gene_id "ENSRNOG00000086023"; transcript_id "ENSRNOG00000086023_tx_20"; exon_id "3_25410151_25410386_+"; exonnum "1"; txlen "2198";
3	sraer114_es	exon	25410151	25410386	0.00755812224824322	+	.	gene_id "ENSRNOG00000086023"; transcript_id "ENSRNOG00000086023_tx_21"; exon_id "3_25410151_25410386_+"; exonnum "1"; txlen "2114";
3	sraer114_es	exon	25410151	25410386	1.022341830663	+	.	gene_id "ENSRNOG00000086023"; transcript_id "ENSRNOG00000086023_tx_3"; exon_id "3_25410151_25410386_+"; exonnum "1"; txlen "924";
3	sraer114_es	exon	25410151	25410386	0.626002892829714	+	.	gene_id "ENSRNOG00000086023"; transcript_id "ENSRNOG00000086023_tx_4"; exon_id "3_25410151_25410386_+"; exonnum "1"; txlen "1343";
3	sraer114_es	exon	25410151	25410386	0.607980208170982	+	.	gene_id "ENSRNOG00000086023"; transcript_id "ENSRNOG00000086023_tx_5"; exon_id "3_25410151_25410386_+"; exonnum "1"; txlen "1198";
3	sraer114_es	exon	25410151	25410386	0.199884021118919	+	.	gene_id "ENSRNOG00000086023"; transcript_id "ENSRNOG00000086023_tx_8"; exon_id "3_25410151_25410386_+"; exonnum "1"; txlen "1267";
3	sraer114_es	exon	25410151	25410386	0.197446682881843	+	.	gene_id "ENSRNOG00000086023"; transcript_id "ENSRNOG00000086023_tx_9"; exon_id "3_25410151_25410386_+"; exonnum "1"; txlen "1350";
3	sraer114_mid	exon	25410488	25410639	0.188750703094893	+	.	gene_id "ENSRNOG00000086023"; transcript_id "ENSRNOG00000086023_tx_11"; exon_id "3_25410488_25410639_+"; exonnum "2"; txlen "1076";
3	sraer114_mid	exon	25410488	25410639	0.116640743939046	+	.	gene_id "ENSRNOG00000086023"; transcript_id "ENSRNOG00000086023_tx_15"; exon_id "3_25410488_25410639_+"; exonnum "2"; txlen "1495";
3	sraer114_mid	exon	25410488	25410639	0.113767742692034	+	.	gene_id "ENSRNOG00000086023"; transcript_id "ENSRNOG00000086023_tx_16"; exon_id "3_25410488_25410639_+"; exonnum "2"; txlen "1578";
3	sraer114_mid	exon	25410488	25410639	0.0711865340801979	+	.	gene_id "ENSRNOG00000086023"; transcript_id "ENSRNOG00000086023_tx_17"; exon_id "3_25410488_25410639_+"; exonnum "2"; txlen "1245";
3	sraer114_mid	exon	25410488	25410639	0.0385599464886536	+	.	gene_id "ENSRNOG00000086023"; transcript_id "ENSRNOG00000086023_tx_20"; exon_id "3_25410488_25410639_+"; exonnum "2"; txlen "2198";
3	sraer114_mid	exon	25410488	25410639	0.00755812224824322	+	.	gene_id "ENSRNOG00000086023"; transcript_id "ENSRNOG00000086023_tx_21"; exon_id "3_25410488_25410639_+"; exonnum "2"; txlen "2114";
3	sraer114_mid	exon	25410488	25410639	0.199884021118919	+	.	gene_id "ENSRNOG00000086023"; transcript_id "ENSRNOG00000086023_tx_8"; exon_id "3_25410488_25410639_+"; exonnum "2"; txlen "1267";
3	sraer114_mid	exon	25410488	25410639	0.197446682881843	+	.	gene_id "ENSRNOG00000086023"; transcript_id "ENSRNOG00000086023_tx_9"; exon_id "3_25410488_25410639_+"; exonnum "2"; txlen "1350";
3	sraer114_mid	exon	25411147	25411432	1.34155440402928	+	.	gene_id "ENSRNOG00000086023"; transcript_id "ENSRNOG00000086023_tx_1"; exon_id "3_25411147_25411432_+"; exonnum "2"; txlen "1115";
3	sraer114_mid	exon	25411147	25411432	0.196588239814963	+	.	gene_id "ENSRNOG00000086023"; transcript_id "ENSRNOG00000086023_tx_10"; exon_id "3_25411147_25411432_+"; exonnum "2"; txlen "1093";
3	sraer114_mid	exon	25411147	25411432	0.188750703094893	+	.	gene_id "ENSRNOG00000086023"; transcript_id "ENSRNOG00000086023_tx_11"; exon_id "3_25411147_25411432_+"; exonnum "3"; txlen "1076";
3	sraer114_mid	exon	25411147	25411432	0.116640743939046	+	.	gene_id "ENSRNOG00000086023"; transcript_id "ENSRNOG00000086023_tx_15"; exon_id "3_25411147_25411432_+"; exonnum "3"; txlen "1495";
3	sraer114_mid	exon	25411147	25411432	0.113767742692034	+	.	gene_id "ENSRNOG00000086023"; transcript_id "ENSRNOG00000086023_tx_16"; exon_id "3_25411147_25411432_+"; exonnum "3"; txlen "1578";
3	sraer114_mid	exon	25411147	25411432	0.0711865340801979	+	.	gene_id "ENSRNOG00000086023"; transcript_id "ENSRNOG00000086023_tx_17"; exon_id "3_25411147_25411432_+"; exonnum "3"; txlen "1245";
3	sraer114_mid	exon	25411147	25411432	0.0529089705563942	+	.	gene_id "ENSRNOG00000086023"; transcript_id "ENSRNOG00000086023_tx_19"; exon_id "3_25411147_25411432_+"; exonnum "2"; txlen "1963";
3	sraer114_mid	exon	25411147	25411432	1.0529690787325	+	.	gene_id "ENSRNOG00000086023"; transcript_id "ENSRNOG00000086023_tx_2"; exon_id "3_25411147_25411432_+"; exonnum "2"; txlen "1426";
3	sraer114_mid	exon	25411147	25411432	0.0385599464886536	+	.	gene_id "ENSRNOG00000086023"; transcript_id "ENSRNOG00000086023_tx_20"; exon_id "3_25411147_25411432_+"; exonnum "3"; txlen "2198";
3	sraer114_mid	exon	25411147	25411432	0.00755812224824322	+	.	gene_id "ENSRNOG00000086023"; transcript_id "ENSRNOG00000086023_tx_21"; exon_id "3_25411147_25411432_+"; exonnum "3"; txlen "2114";
3	sraer114_mid	exon	25411147	25411432	1.022341830663	+	.	gene_id "ENSRNOG00000086023"; transcript_id "ENSRNOG00000086023_tx_3"; exon_id "3_25411147_25411432_+"; exonnum "2"; txlen "924";
3	sraer114_mid	exon	25411147	25411432	0.626002892829714	+	.	gene_id "ENSRNOG00000086023"; transcript_id "ENSRNOG00000086023_tx_4"; exon_id "3_25411147_25411432_+"; exonnum "2"; txlen "1343";
3	sraer114_mid	exon	25411147	25411432	0.607980208170982	+	.	gene_id "ENSRNOG00000086023"; transcript_id "ENSRNOG00000086023_tx_5"; exon_id "3_25411147_25411432_+"; exonnum "2"; txlen "1198";
3	sraer114_mid	exon	25411147	25411432	0.199884021118919	+	.	gene_id "ENSRNOG00000086023"; transcript_id "ENSRNOG00000086023_tx_8"; exon_id "3_25411147_25411432_+"; exonnum "3"; txlen "1267";
3	sraer114_mid	exon	25411147	25411432	0.197446682881843	+	.	gene_id "ENSRNOG00000086023"; transcript_id "ENSRNOG00000086023_tx_9"; exon_id "3_25411147_25411432_+"; exonnum "3"; txlen "1350";
3	ensembl	exon	25411696	25411919	0	+	.	gene_id "ENSRNOG00000086023"; gene_version "1"; transcript_id "ENSRNOT00000138886"; transcript_version "1"; exon_number "1"; gene_source "ensembl"; gene_biotype "lncRNA"; transcript_source "ensembl"; transcript_biotype "lncRNA"; exon_id "ENSRNOE00000799326"; exon_version "1"; tag "Ensembl_canonical";
3	ensembl	gene	25411696	25413919	0	+	.	gene_id "ENSRNOG00000086023"; gene_version "1"; gene_source "ensembl"; gene_biotype "lncRNA";
3	ensembl	transcript	25411696	25413919	0	+	.	gene_id "ENSRNOG00000086023"; gene_version "1"; transcript_id "ENSRNOT00000138886"; transcript_version "1"; gene_source "ensembl"; gene_biotype "lncRNA"; transcript_source "ensembl"; transcript_biotype "lncRNA"; tag "Ensembl_canonical";
3	ensembl	exon	25412254	25413919	0	+	.	gene_id "ENSRNOG00000086023"; gene_version "1"; transcript_id "ENSRNOT00000138886"; transcript_version "1"; exon_number "2"; gene_source "ensembl"; gene_biotype "lncRNA"; transcript_source "ensembl"; transcript_biotype "lncRNA"; exon_id "ENSRNOE00000677182"; exon_version "1"; tag "Ensembl_canonical";
3	sraer114_ss	exon	25414105	25414675	0.196588239814963	+	.	gene_id "ENSRNOG00000086023"; transcript_id "ENSRNOG00000086023_tx_10"; exon_id "3_25414105_25414675_+"; exonnum "3"; txlen "1093";
3	sraer114_ss	exon	25414105	25414675	0.0711865340801979	+	.	gene_id "ENSRNOG00000086023"; transcript_id "ENSRNOG00000086023_tx_17"; exon_id "3_25414105_25414675_+"; exonnum "4"; txlen "1245";
3	sraer114_es	exon	25416641	25416743	0.123507235733159	+	.	gene_id "ENSRNOG00000086023"; transcript_id "ENSRNOG00000086023_tx_13"; exon_id "3_25416641_25416743_+"; exonnum "1"; txlen "914";
3	sraer114_es	exon	25416641	25416743	0.120792790991771	+	.	gene_id "ENSRNOG00000086023"; transcript_id "ENSRNOG00000086023_tx_14"; exon_id "3_25416641_25416743_+"; exonnum "1"; txlen "906";
3	sraer114_mid	exon	25418802	25418884	0.113767742692034	+	.	gene_id "ENSRNOG00000086023"; transcript_id "ENSRNOG00000086023_tx_16"; exon_id "3_25418802_25418884_+"; exonnum "4"; txlen "1578";
3	sraer114_mid	exon	25418802	25418884	1.0529690787325	+	.	gene_id "ENSRNOG00000086023"; transcript_id "ENSRNOG00000086023_tx_2"; exon_id "3_25418802_25418884_+"; exonnum "3"; txlen "1426";
3	sraer114_mid	exon	25418802	25418884	0.0385599464886536	+	.	gene_id "ENSRNOG00000086023"; transcript_id "ENSRNOG00000086023_tx_20"; exon_id "3_25418802_25418884_+"; exonnum "4"; txlen "2198";
3	sraer114_mid	exon	25418802	25418884	0.00755812224824322	+	.	gene_id "ENSRNOG00000086023"; transcript_id "ENSRNOG00000086023_tx_21"; exon_id "3_25418802_25418884_+"; exonnum "4"; txlen "2114";
3	sraer114_mid	exon	25418802	25418884	0.607980208170982	+	.	gene_id "ENSRNOG00000086023"; transcript_id "ENSRNOG00000086023_tx_5"; exon_id "3_25418802_25418884_+"; exonnum "3"; txlen "1198";
3	sraer114_mid	exon	25418802	25418884	0.197446682881843	+	.	gene_id "ENSRNOG00000086023"; transcript_id "ENSRNOG00000086023_tx_9"; exon_id "3_25418802_25418884_+"; exonnum "4"; txlen "1350";
3	sraer114_mid	exon	25419549	25419731	0.120792790991771	+	.	gene_id "ENSRNOG00000086023"; transcript_id "ENSRNOG00000086023_tx_14"; exon_id "3_25419549_25419731_+"; exonnum "2"; txlen "906";
3	sraer114_mid	exon	25419549	25419739	1.34155440402928	+	.	gene_id "ENSRNOG00000086023"; transcript_id "ENSRNOG00000086023_tx_1"; exon_id "3_25419549_25419739_+"; exonnum "3"; txlen "1115";
3	sraer114_mid	exon	25419549	25419739	0.123507235733159	+	.	gene_id "ENSRNOG00000086023"; transcript_id "ENSRNOG00000086023_tx_13"; exon_id "3_25419549_25419739_+"; exonnum "2"; txlen "914";
3	sraer114_mid	exon	25419549	25419739	0.116640743939046	+	.	gene_id "ENSRNOG00000086023"; transcript_id "ENSRNOG00000086023_tx_15"; exon_id "3_25419549_25419739_+"; exonnum "4"; txlen "1495";
3	sraer114_mid	exon	25419549	25419739	0.113767742692034	+	.	gene_id "ENSRNOG00000086023"; transcript_id "ENSRNOG00000086023_tx_16"; exon_id "3_25419549_25419739_+"; exonnum "5"; txlen "1578";
3	sraer114_mid	exon	25419549	25419739	0.0529089705563942	+	.	gene_id "ENSRNOG00000086023"; transcript_id "ENSRNOG00000086023_tx_19"; exon_id "3_25419549_25419739_+"; exonnum "3"; txlen "1963";
3	sraer114_mid	exon	25419549	25419739	1.0529690787325	+	.	gene_id "ENSRNOG00000086023"; transcript_id "ENSRNOG00000086023_tx_2"; exon_id "3_25419549_25419739_+"; exonnum "4"; txlen "1426";
3	sraer114_mid	exon	25419549	25419739	0.0385599464886536	+	.	gene_id "ENSRNOG00000086023"; transcript_id "ENSRNOG00000086023_tx_20"; exon_id "3_25419549_25419739_+"; exonnum "5"; txlen "2198";
3	sraer114_mid	exon	25419549	25419739	0.00755812224824322	+	.	gene_id "ENSRNOG00000086023"; transcript_id "ENSRNOG00000086023_tx_21"; exon_id "3_25419549_25419739_+"; exonnum "5"; txlen "2114";
3	sraer114_mid	exon	25419549	25419739	0.626002892829714	+	.	gene_id "ENSRNOG00000086023"; transcript_id "ENSRNOG00000086023_tx_4"; exon_id "3_25419549_25419739_+"; exonnum "3"; txlen "1343";
3	sraer114_mid	exon	25419549	25419739	0.607980208170982	+	.	gene_id "ENSRNOG00000086023"; transcript_id "ENSRNOG00000086023_tx_5"; exon_id "3_25419549_25419739_+"; exonnum "4"; txlen "1198";
3	sraer114_mid	exon	25419549	25419739	0.199884021118919	+	.	gene_id "ENSRNOG00000086023"; transcript_id "ENSRNOG00000086023_tx_8"; exon_id "3_25419549_25419739_+"; exonnum "4"; txlen "1267";
3	sraer114_mid	exon	25419549	25419739	0.197446682881843	+	.	gene_id "ENSRNOG00000086023"; transcript_id "ENSRNOG00000086023_tx_9"; exon_id "3_25419549_25419739_+"; exonnum "5"; txlen "1350";
3	sraer114_mid	exon	25420277	25420896	0.123507235733159	+	.	gene_id "ENSRNOG00000086023"; transcript_id "ENSRNOG00000086023_tx_13"; exon_id "3_25420277_25420896_+"; exonnum "3"; txlen "914";
3	sraer114_mid	exon	25420277	25420896	0.120792790991771	+	.	gene_id "ENSRNOG00000086023"; transcript_id "ENSRNOG00000086023_tx_14"; exon_id "3_25420277_25420896_+"; exonnum "3"; txlen "906";
3	sraer114_mid	exon	25420277	25420896	0.0529089705563942	+	.	gene_id "ENSRNOG00000086023"; transcript_id "ENSRNOG00000086023_tx_19"; exon_id "3_25420277_25420896_+"; exonnum "4"; txlen "1963";
3	sraer114_mid	exon	25420277	25420896	0.0385599464886536	+	.	gene_id "ENSRNOG00000086023"; transcript_id "ENSRNOG00000086023_tx_20"; exon_id "3_25420277_25420896_+"; exonnum "6"; txlen "2198";
3	sraer114_mid	exon	25420277	25420896	0.00755812224824322	+	.	gene_id "ENSRNOG00000086023"; transcript_id "ENSRNOG00000086023_tx_21"; exon_id "3_25420277_25420896_+"; exonnum "6"; txlen "2114";
3	sraer114_es	exon	25429685	25429861	0.183881357229297	+	.	gene_id "ENSRNOG00000086023"; transcript_id "ENSRNOG00000086023_tx_12"; exon_id "3_25429685_25429861_+"; exonnum "1"; txlen "526";
3	sraer114_es	exon	25429685	25429861	0.381501932490567	+	.	gene_id "ENSRNOG00000086023"; transcript_id "ENSRNOG00000086023_tx_6"; exon_id "3_25429685_25429861_+"; exonnum "1"; txlen "579";
3	sraer114_mid	exon	25433071	25433351	0.116640743939046	+	.	gene_id "ENSRNOG00000086023"; transcript_id "ENSRNOG00000086023_tx_15"; exon_id "3_25433071_25433351_+"; exonnum "5"; txlen "1495";
3	sraer114_mid	exon	25433071	25433351	0.113767742692034	+	.	gene_id "ENSRNOG00000086023"; transcript_id "ENSRNOG00000086023_tx_16"; exon_id "3_25433071_25433351_+"; exonnum "6"; txlen "1578";
3	sraer114_mid	exon	25433071	25433351	0.0529089705563942	+	.	gene_id "ENSRNOG00000086023"; transcript_id "ENSRNOG00000086023_tx_19"; exon_id "3_25433071_25433351_+"; exonnum "5"; txlen "1963";
3	sraer114_mid	exon	25433071	25433351	1.0529690787325	+	.	gene_id "ENSRNOG00000086023"; transcript_id "ENSRNOG00000086023_tx_2"; exon_id "3_25433071_25433351_+"; exonnum "5"; txlen "1426";
3	sraer114_mid	exon	25433071	25433351	0.0385599464886536	+	.	gene_id "ENSRNOG00000086023"; transcript_id "ENSRNOG00000086023_tx_20"; exon_id "3_25433071_25433351_+"; exonnum "7"; txlen "2198";
3	sraer114_mid	exon	25433071	25433351	0.00755812224824322	+	.	gene_id "ENSRNOG00000086023"; transcript_id "ENSRNOG00000086023_tx_21"; exon_id "3_25433071_25433351_+"; exonnum "7"; txlen "2114";
3	sraer114_mid	exon	25433071	25433351	0.626002892829714	+	.	gene_id "ENSRNOG00000086023"; transcript_id "ENSRNOG00000086023_tx_4"; exon_id "3_25433071_25433351_+"; exonnum "4"; txlen "1343";
3	sraer114_ss	exon	25436272	25436620	0.183881357229297	+	.	gene_id "ENSRNOG00000086023"; transcript_id "ENSRNOG00000086023_tx_12"; exon_id "3_25436272_25436620_+"; exonnum "2"; txlen "526";
3	sraer114_ss	exon	25436272	25436620	0.116640743939046	+	.	gene_id "ENSRNOG00000086023"; transcript_id "ENSRNOG00000086023_tx_15"; exon_id "3_25436272_25436620_+"; exonnum "6"; txlen "1495";
3	sraer114_ss	exon	25436272	25436620	0.113767742692034	+	.	gene_id "ENSRNOG00000086023"; transcript_id "ENSRNOG00000086023_tx_16"; exon_id "3_25436272_25436620_+"; exonnum "7"; txlen "1578";
3	sraer114_ss	exon	25436272	25436620	0.0529089705563942	+	.	gene_id "ENSRNOG00000086023"; transcript_id "ENSRNOG00000086023_tx_19"; exon_id "3_25436272_25436620_+"; exonnum "6"; txlen "1963";
3	sraer114_ss	exon	25436272	25436620	1.0529690787325	+	.	gene_id "ENSRNOG00000086023"; transcript_id "ENSRNOG00000086023_tx_2"; exon_id "3_25436272_25436620_+"; exonnum "6"; txlen "1426";
3	sraer114_ss	exon	25436272	25436620	0.0385599464886536	+	.	gene_id "ENSRNOG00000086023"; transcript_id "ENSRNOG00000086023_tx_20"; exon_id "3_25436272_25436620_+"; exonnum "8"; txlen "2198";
3	sraer114_ss	exon	25436272	25436620	0.626002892829714	+	.	gene_id "ENSRNOG00000086023"; transcript_id "ENSRNOG00000086023_tx_4"; exon_id "3_25436272_25436620_+"; exonnum "5"; txlen "1343";
3	sraer114_ss	exon	25436275	25436539	0.00755812224824322	+	.	gene_id "ENSRNOG00000086023"; transcript_id "ENSRNOG00000086023_tx_21"; exon_id "3_25436275_25436539_+"; exonnum "8"; txlen "2114";
3	sraer114_ss	exon	25452270	25452671	1.34155440402928	+	.	gene_id "ENSRNOG00000086023"; transcript_id "ENSRNOG00000086023_tx_1"; exon_id "3_25452270_25452671_+"; exonnum "4"; txlen "1115";
3	sraer114_ss	exon	25452270	25452671	0.188750703094893	+	.	gene_id "ENSRNOG00000086023"; transcript_id "ENSRNOG00000086023_tx_11"; exon_id "3_25452270_25452671_+"; exonnum "4"; txlen "1076";
3	sraer114_ss	exon	25452270	25452671	1.022341830663	+	.	gene_id "ENSRNOG00000086023"; transcript_id "ENSRNOG00000086023_tx_3"; exon_id "3_25452270_25452671_+"; exonnum "3"; txlen "924";
3	sraer114_ss	exon	25452270	25452671	0.607980208170982	+	.	gene_id "ENSRNOG00000086023"; transcript_id "ENSRNOG00000086023_tx_5"; exon_id "3_25452270_25452671_+"; exonnum "5"; txlen "1198";
3	sraer114_ss	exon	25452270	25452671	0.381501932490567	+	.	gene_id "ENSRNOG00000086023"; transcript_id "ENSRNOG00000086023_tx_6"; exon_id "3_25452270_25452671_+"; exonnum "2"; txlen "579";
3	sraer114_ss	exon	25452270	25452671	0.199884021118919	+	.	gene_id "ENSRNOG00000086023"; transcript_id "ENSRNOG00000086023_tx_8"; exon_id "3_25452270_25452671_+"; exonnum "5"; txlen "1267";
3	sraer114_ss	exon	25452270	25452671	0.197446682881843	+	.	gene_id "ENSRNOG00000086023"; transcript_id "ENSRNOG00000086023_tx_9"; exon_id "3_25452270_25452671_+"; exonnum "6"; txlen "1350";
3	sraer114_es	exon	25508951	25509053	0.020275680611504	+	.	gene_id "sraer114_gene_3758_4"; transcript_id "sraer114_gene_3758_4_tx_10"; exon_id "3_25508951_25509053_+"; exonnum "1"; txlen "1512";
3	sraer114_es	exon	25508951	25509053	0.020275680611504	+	.	gene_id "sraer114_gene_3758_4"; transcript_id "sraer114_gene_3758_4_tx_11"; exon_id "3_25508951_25509053_+"; exonnum "1"; txlen "1469";
3	sraer114_es	exon	25508951	25509053	0.020275680611504	+	.	gene_id "sraer114_gene_3758_4"; transcript_id "sraer114_gene_3758_4_tx_12"; exon_id "3_25508951_25509053_+"; exonnum "1"; txlen "1775";
3	sraer114_es	exon	25508951	25509053	0.060494653627766	+	.	gene_id "sraer114_gene_3758_4"; transcript_id "sraer114_gene_3758_4_tx_3"; exon_id "3_25508951_25509053_+"; exonnum "1"; txlen "1372";
3	sraer114_es	exon	25508951	25509053	0.060494653627766	+	.	gene_id "sraer114_gene_3758_4"; transcript_id "sraer114_gene_3758_4_tx_4"; exon_id "3_25508951_25509053_+"; exonnum "1"; txlen "1635";
3	sraer114_es	exon	25508951	25509053	0.0235995626789637	+	.	gene_id "sraer114_gene_3758_4"; transcript_id "sraer114_gene_3758_4_tx_8"; exon_id "3_25508951_25509053_+"; exonnum "1"; txlen "1329";
3	sraer114_es	exon	25508951	25509053	0.0235995626789637	+	.	gene_id "sraer114_gene_3758_4"; transcript_id "sraer114_gene_3758_4_tx_9"; exon_id "3_25508951_25509053_+"; exonnum "1"; txlen "1592";
3	sraer114_mid	exon	25511010	25511272	0.020275680611504	+	.	gene_id "sraer114_gene_3758_4"; transcript_id "sraer114_gene_3758_4_tx_12"; exon_id "3_25511010_25511272_+"; exonnum "2"; txlen "1775";
3	sraer114_mid	exon	25511010	25511272	0.060494653627766	+	.	gene_id "sraer114_gene_3758_4"; transcript_id "sraer114_gene_3758_4_tx_4"; exon_id "3_25511010_25511272_+"; exonnum "2"; txlen "1635";
3	sraer114_mid	exon	25511010	25511272	0.0235995626789637	+	.	gene_id "sraer114_gene_3758_4"; transcript_id "sraer114_gene_3758_4_tx_9"; exon_id "3_25511010_25511272_+"; exonnum "2"; txlen "1592";
3	sraer114_mid	exon	25511864	25512043	0.020275680611504	+	.	gene_id "sraer114_gene_3758_4"; transcript_id "sraer114_gene_3758_4_tx_10"; exon_id "3_25511864_25512043_+"; exonnum "2"; txlen "1512";
3	sraer114_mid	exon	25511864	25512043	0.020275680611504	+	.	gene_id "sraer114_gene_3758_4"; transcript_id "sraer114_gene_3758_4_tx_11"; exon_id "3_25511864_25512043_+"; exonnum "2"; txlen "1469";
3	sraer114_mid	exon	25511864	25512043	0.020275680611504	+	.	gene_id "sraer114_gene_3758_4"; transcript_id "sraer114_gene_3758_4_tx_12"; exon_id "3_25511864_25512043_+"; exonnum "3"; txlen "1775";
3	sraer114_mid	exon	25511864	25512043	0.060494653627766	+	.	gene_id "sraer114_gene_3758_4"; transcript_id "sraer114_gene_3758_4_tx_3"; exon_id "3_25511864_25512043_+"; exonnum "2"; txlen "1372";
3	sraer114_mid	exon	25511864	25512043	0.060494653627766	+	.	gene_id "sraer114_gene_3758_4"; transcript_id "sraer114_gene_3758_4_tx_4"; exon_id "3_25511864_25512043_+"; exonnum "3"; txlen "1635";
3	sraer114_mid	exon	25511864	25512043	0.0235995626789637	+	.	gene_id "sraer114_gene_3758_4"; transcript_id "sraer114_gene_3758_4_tx_8"; exon_id "3_25511864_25512043_+"; exonnum "2"; txlen "1329";
3	sraer114_mid	exon	25511864	25512043	0.0235995626789637	+	.	gene_id "sraer114_gene_3758_4"; transcript_id "sraer114_gene_3758_4_tx_9"; exon_id "3_25511864_25512043_+"; exonnum "3"; txlen "1592";
3	sraer114_mid	exon	25515272	25515313	0.020275680611504	+	.	gene_id "sraer114_gene_3758_4"; transcript_id "sraer114_gene_3758_4_tx_10"; exon_id "3_25515272_25515313_+"; exonnum "3"; txlen "1512";
3	sraer114_mid	exon	25515272	25515313	0.020275680611504	+	.	gene_id "sraer114_gene_3758_4"; transcript_id "sraer114_gene_3758_4_tx_11"; exon_id "3_25515272_25515313_+"; exonnum "3"; txlen "1469";
3	sraer114_mid	exon	25515272	25515313	0.020275680611504	+	.	gene_id "sraer114_gene_3758_4"; transcript_id "sraer114_gene_3758_4_tx_12"; exon_id "3_25515272_25515313_+"; exonnum "4"; txlen "1775";
3	sraer114_mid	exon	25515272	25515313	0.060494653627766	+	.	gene_id "sraer114_gene_3758_4"; transcript_id "sraer114_gene_3758_4_tx_3"; exon_id "3_25515272_25515313_+"; exonnum "3"; txlen "1372";
3	sraer114_mid	exon	25515272	25515313	0.060494653627766	+	.	gene_id "sraer114_gene_3758_4"; transcript_id "sraer114_gene_3758_4_tx_4"; exon_id "3_25515272_25515313_+"; exonnum "4"; txlen "1635";
3	sraer114_mid	exon	25515272	25515313	0.0235995626789637	+	.	gene_id "sraer114_gene_3758_4"; transcript_id "sraer114_gene_3758_4_tx_8"; exon_id "3_25515272_25515313_+"; exonnum "3"; txlen "1329";
3	sraer114_mid	exon	25515272	25515313	0.0235995626789637	+	.	gene_id "sraer114_gene_3758_4"; transcript_id "sraer114_gene_3758_4_tx_9"; exon_id "3_25515272_25515313_+"; exonnum "4"; txlen "1592";
3	sraer114_mid	exon	25515913	25515994	0.020275680611504	+	.	gene_id "sraer114_gene_3758_4"; transcript_id "sraer114_gene_3758_4_tx_10"; exon_id "3_25515913_25515994_+"; exonnum "4"; txlen "1512";
3	sraer114_mid	exon	25515913	25515994	0.020275680611504	+	.	gene_id "sraer114_gene_3758_4"; transcript_id "sraer114_gene_3758_4_tx_11"; exon_id "3_25515913_25515994_+"; exonnum "4"; txlen "1469";
3	sraer114_mid	exon	25515913	25515994	0.020275680611504	+	.	gene_id "sraer114_gene_3758_4"; transcript_id "sraer114_gene_3758_4_tx_12"; exon_id "3_25515913_25515994_+"; exonnum "5"; txlen "1775";
3	sraer114_mid	exon	25515913	25515994	0.106256716662142	+	.	gene_id "sraer114_gene_3758_4"; transcript_id "sraer114_gene_3758_4_tx_2"; exon_id "3_25515913_25515994_+"; exonnum "1"; txlen "2001";
3	sraer114_mid	exon	25515913	25515994	0.060494653627766	+	.	gene_id "sraer114_gene_3758_4"; transcript_id "sraer114_gene_3758_4_tx_3"; exon_id "3_25515913_25515994_+"; exonnum "4"; txlen "1372";
3	sraer114_mid	exon	25515913	25515994	0.060494653627766	+	.	gene_id "sraer114_gene_3758_4"; transcript_id "sraer114_gene_3758_4_tx_4"; exon_id "3_25515913_25515994_+"; exonnum "5"; txlen "1635";
3	sraer114_mid	exon	25515913	25515994	0.0579582090884413	+	.	gene_id "sraer114_gene_3758_4"; transcript_id "sraer114_gene_3758_4_tx_5"; exon_id "3_25515913_25515994_+"; exonnum "1"; txlen "1905";
3	sraer114_mid	exon	25515913	25515994	0.0235995626789637	+	.	gene_id "sraer114_gene_3758_4"; transcript_id "sraer114_gene_3758_4_tx_8"; exon_id "3_25515913_25515994_+"; exonnum "4"; txlen "1329";
3	sraer114_mid	exon	25515913	25515994	0.0235995626789637	+	.	gene_id "sraer114_gene_3758_4"; transcript_id "sraer114_gene_3758_4_tx_9"; exon_id "3_25515913_25515994_+"; exonnum "5"; txlen "1592";
3	sraer114_mid	exon	25528550	25528613	0.020275680611504	+	.	gene_id "sraer114_gene_3758_4"; transcript_id "sraer114_gene_3758_4_tx_10"; exon_id "3_25528550_25528613_+"; exonnum "5"; txlen "1512";
3	sraer114_mid	exon	25528550	25528613	0.020275680611504	+	.	gene_id "sraer114_gene_3758_4"; transcript_id "sraer114_gene_3758_4_tx_11"; exon_id "3_25528550_25528613_+"; exonnum "5"; txlen "1469";
3	sraer114_mid	exon	25528550	25528613	0.020275680611504	+	.	gene_id "sraer114_gene_3758_4"; transcript_id "sraer114_gene_3758_4_tx_12"; exon_id "3_25528550_25528613_+"; exonnum "6"; txlen "1775";
3	sraer114_mid	exon	25528550	25528613	0.106256716662142	+	.	gene_id "sraer114_gene_3758_4"; transcript_id "sraer114_gene_3758_4_tx_2"; exon_id "3_25528550_25528613_+"; exonnum "2"; txlen "2001";
3	sraer114_mid	exon	25528550	25528613	0.060494653627766	+	.	gene_id "sraer114_gene_3758_4"; transcript_id "sraer114_gene_3758_4_tx_3"; exon_id "3_25528550_25528613_+"; exonnum "5"; txlen "1372";
3	sraer114_mid	exon	25528550	25528613	0.060494653627766	+	.	gene_id "sraer114_gene_3758_4"; transcript_id "sraer114_gene_3758_4_tx_4"; exon_id "3_25528550_25528613_+"; exonnum "6"; txlen "1635";
3	sraer114_mid	exon	25528550	25528613	0.0579582090884413	+	.	gene_id "sraer114_gene_3758_4"; transcript_id "sraer114_gene_3758_4_tx_5"; exon_id "3_25528550_25528613_+"; exonnum "2"; txlen "1905";
3	sraer114_mid	exon	25528550	25528613	0.0235995626789637	+	.	gene_id "sraer114_gene_3758_4"; transcript_id "sraer114_gene_3758_4_tx_8"; exon_id "3_25528550_25528613_+"; exonnum "5"; txlen "1329";
3	sraer114_mid	exon	25528550	25528613	0.0235995626789637	+	.	gene_id "sraer114_gene_3758_4"; transcript_id "sraer114_gene_3758_4_tx_9"; exon_id "3_25528550_25528613_+"; exonnum "6"; txlen "1592";
3	sraer114_mid	exon	25532203	25532384	0.020275680611504	+	.	gene_id "sraer114_gene_3758_4"; transcript_id "sraer114_gene_3758_4_tx_10"; exon_id "3_25532203_25532384_+"; exonnum "6"; txlen "1512";
3	sraer114_mid	exon	25532203	25532384	0.020275680611504	+	.	gene_id "sraer114_gene_3758_4"; transcript_id "sraer114_gene_3758_4_tx_11"; exon_id "3_25532203_25532384_+"; exonnum "6"; txlen "1469";
3	sraer114_mid	exon	25532203	25532384	0.020275680611504	+	.	gene_id "sraer114_gene_3758_4"; transcript_id "sraer114_gene_3758_4_tx_12"; exon_id "3_25532203_25532384_+"; exonnum "7"; txlen "1775";
3	sraer114_mid	exon	25532203	25532384	0.106256716662142	+	.	gene_id "sraer114_gene_3758_4"; transcript_id "sraer114_gene_3758_4_tx_2"; exon_id "3_25532203_25532384_+"; exonnum "3"; txlen "2001";
3	sraer114_mid	exon	25532203	25532384	0.060494653627766	+	.	gene_id "sraer114_gene_3758_4"; transcript_id "sraer114_gene_3758_4_tx_3"; exon_id "3_25532203_25532384_+"; exonnum "6"; txlen "1372";
3	sraer114_mid	exon	25532203	25532384	0.060494653627766	+	.	gene_id "sraer114_gene_3758_4"; transcript_id "sraer114_gene_3758_4_tx_4"; exon_id "3_25532203_25532384_+"; exonnum "7"; txlen "1635";
3	sraer114_mid	exon	25532203	25532384	0.0579582090884413	+	.	gene_id "sraer114_gene_3758_4"; transcript_id "sraer114_gene_3758_4_tx_5"; exon_id "3_25532203_25532384_+"; exonnum "3"; txlen "1905";
3	sraer114_mid	exon	25532203	25532384	0.0235995626789637	+	.	gene_id "sraer114_gene_3758_4"; transcript_id "sraer114_gene_3758_4_tx_8"; exon_id "3_25532203_25532384_+"; exonnum "6"; txlen "1329";
3	sraer114_mid	exon	25532203	25532384	0.0235995626789637	+	.	gene_id "sraer114_gene_3758_4"; transcript_id "sraer114_gene_3758_4_tx_9"; exon_id "3_25532203_25532384_+"; exonnum "7"; txlen "1592";
3	sraer114_mid	exon	25534519	25534696	0.020275680611504	+	.	gene_id "sraer114_gene_3758_4"; transcript_id "sraer114_gene_3758_4_tx_10"; exon_id "3_25534519_25534696_+"; exonnum "7"; txlen "1512";
3	sraer114_mid	exon	25534519	25534696	0.020275680611504	+	.	gene_id "sraer114_gene_3758_4"; transcript_id "sraer114_gene_3758_4_tx_11"; exon_id "3_25534519_25534696_+"; exonnum "7"; txlen "1469";
3	sraer114_mid	exon	25534519	25534696	0.020275680611504	+	.	gene_id "sraer114_gene_3758_4"; transcript_id "sraer114_gene_3758_4_tx_12"; exon_id "3_25534519_25534696_+"; exonnum "8"; txlen "1775";
3	sraer114_mid	exon	25534519	25534696	0.106256716662142	+	.	gene_id "sraer114_gene_3758_4"; transcript_id "sraer114_gene_3758_4_tx_2"; exon_id "3_25534519_25534696_+"; exonnum "4"; txlen "2001";
3	sraer114_mid	exon	25534519	25534696	0.060494653627766	+	.	gene_id "sraer114_gene_3758_4"; transcript_id "sraer114_gene_3758_4_tx_3"; exon_id "3_25534519_25534696_+"; exonnum "7"; txlen "1372";
3	sraer114_mid	exon	25534519	25534696	0.060494653627766	+	.	gene_id "sraer114_gene_3758_4"; transcript_id "sraer114_gene_3758_4_tx_4"; exon_id "3_25534519_25534696_+"; exonnum "8"; txlen "1635";
3	sraer114_mid	exon	25534519	25534696	0.0579582090884413	+	.	gene_id "sraer114_gene_3758_4"; transcript_id "sraer114_gene_3758_4_tx_5"; exon_id "3_25534519_25534696_+"; exonnum "4"; txlen "1905";
3	sraer114_mid	exon	25534519	25534696	0.0235995626789637	+	.	gene_id "sraer114_gene_3758_4"; transcript_id "sraer114_gene_3758_4_tx_8"; exon_id "3_25534519_25534696_+"; exonnum "7"; txlen "1329";
3	sraer114_mid	exon	25534519	25534696	0.0235995626789637	+	.	gene_id "sraer114_gene_3758_4"; transcript_id "sraer114_gene_3758_4_tx_9"; exon_id "3_25534519_25534696_+"; exonnum "8"; txlen "1592";
3	sraer114_mid	exon	25535110	25535271	0.020275680611504	+	.	gene_id "sraer114_gene_3758_4"; transcript_id "sraer114_gene_3758_4_tx_10"; exon_id "3_25535110_25535271_+"; exonnum "8"; txlen "1512";
3	sraer114_mid	exon	25535110	25535271	0.020275680611504	+	.	gene_id "sraer114_gene_3758_4"; transcript_id "sraer114_gene_3758_4_tx_11"; exon_id "3_25535110_25535271_+"; exonnum "8"; txlen "1469";
3	sraer114_mid	exon	25535110	25535271	0.020275680611504	+	.	gene_id "sraer114_gene_3758_4"; transcript_id "sraer114_gene_3758_4_tx_12"; exon_id "3_25535110_25535271_+"; exonnum "9"; txlen "1775";
3	sraer114_mid	exon	25535110	25535271	0.106256716662142	+	.	gene_id "sraer114_gene_3758_4"; transcript_id "sraer114_gene_3758_4_tx_2"; exon_id "3_25535110_25535271_+"; exonnum "5"; txlen "2001";
3	sraer114_mid	exon	25535110	25535271	0.060494653627766	+	.	gene_id "sraer114_gene_3758_4"; transcript_id "sraer114_gene_3758_4_tx_3"; exon_id "3_25535110_25535271_+"; exonnum "8"; txlen "1372";
3	sraer114_mid	exon	25535110	25535271	0.060494653627766	+	.	gene_id "sraer114_gene_3758_4"; transcript_id "sraer114_gene_3758_4_tx_4"; exon_id "3_25535110_25535271_+"; exonnum "9"; txlen "1635";
3	sraer114_mid	exon	25535110	25535271	0.0579582090884413	+	.	gene_id "sraer114_gene_3758_4"; transcript_id "sraer114_gene_3758_4_tx_5"; exon_id "3_25535110_25535271_+"; exonnum "5"; txlen "1905";
3	sraer114_mid	exon	25535110	25535271	0.0235995626789637	+	.	gene_id "sraer114_gene_3758_4"; transcript_id "sraer114_gene_3758_4_tx_8"; exon_id "3_25535110_25535271_+"; exonnum "8"; txlen "1329";
3	sraer114_mid	exon	25535110	25535271	0.0235995626789637	+	.	gene_id "sraer114_gene_3758_4"; transcript_id "sraer114_gene_3758_4_tx_9"; exon_id "3_25535110_25535271_+"; exonnum "9"; txlen "1592";
3	sraer114_mid	exon	25536241	25536350	0.020275680611504	+	.	gene_id "sraer114_gene_3758_4"; transcript_id "sraer114_gene_3758_4_tx_10"; exon_id "3_25536241_25536350_+"; exonnum "9"; txlen "1512";
3	sraer114_mid	exon	25536241	25536350	0.020275680611504	+	.	gene_id "sraer114_gene_3758_4"; transcript_id "sraer114_gene_3758_4_tx_11"; exon_id "3_25536241_25536350_+"; exonnum "9"; txlen "1469";
3	sraer114_mid	exon	25536241	25536350	0.020275680611504	+	.	gene_id "sraer114_gene_3758_4"; transcript_id "sraer114_gene_3758_4_tx_12"; exon_id "3_25536241_25536350_+"; exonnum "10"; txlen "1775";
3	sraer114_mid	exon	25536241	25536350	0.106256716662142	+	.	gene_id "sraer114_gene_3758_4"; transcript_id "sraer114_gene_3758_4_tx_2"; exon_id "3_25536241_25536350_+"; exonnum "6"; txlen "2001";
3	sraer114_mid	exon	25536241	25536350	0.060494653627766	+	.	gene_id "sraer114_gene_3758_4"; transcript_id "sraer114_gene_3758_4_tx_3"; exon_id "3_25536241_25536350_+"; exonnum "9"; txlen "1372";
3	sraer114_mid	exon	25536241	25536350	0.060494653627766	+	.	gene_id "sraer114_gene_3758_4"; transcript_id "sraer114_gene_3758_4_tx_4"; exon_id "3_25536241_25536350_+"; exonnum "10"; txlen "1635";
3	sraer114_mid	exon	25536241	25536350	0.0579582090884413	+	.	gene_id "sraer114_gene_3758_4"; transcript_id "sraer114_gene_3758_4_tx_5"; exon_id "3_25536241_25536350_+"; exonnum "6"; txlen "1905";
3	sraer114_mid	exon	25536241	25536350	0.0235995626789637	+	.	gene_id "sraer114_gene_3758_4"; transcript_id "sraer114_gene_3758_4_tx_8"; exon_id "3_25536241_25536350_+"; exonnum "9"; txlen "1329";
3	sraer114_mid	exon	25536241	25536350	0.0235995626789637	+	.	gene_id "sraer114_gene_3758_4"; transcript_id "sraer114_gene_3758_4_tx_9"; exon_id "3_25536241_25536350_+"; exonnum "10"; txlen "1592";
3	sraer114_mid	exon	25540808	25540947	0.020275680611504	+	.	gene_id "sraer114_gene_3758_4"; transcript_id "sraer114_gene_3758_4_tx_10"; exon_id "3_25540808_25540947_+"; exonnum "10"; txlen "1512";
3	sraer114_mid	exon	25540808	25540947	0.020275680611504	+	.	gene_id "sraer114_gene_3758_4"; transcript_id "sraer114_gene_3758_4_tx_11"; exon_id "3_25540808_25540947_+"; exonnum "10"; txlen "1469";
3	sraer114_mid	exon	25540808	25540947	0.020275680611504	+	.	gene_id "sraer114_gene_3758_4"; transcript_id "sraer114_gene_3758_4_tx_12"; exon_id "3_25540808_25540947_+"; exonnum "11"; txlen "1775";
3	sraer114_mid	exon	25542328	25542486	0.020275680611504	+	.	gene_id "sraer114_gene_3758_4"; transcript_id "sraer114_gene_3758_4_tx_10"; exon_id "3_25542328_25542486_+"; exonnum "11"; txlen "1512";
3	sraer114_mid	exon	25542328	25542486	0.020275680611504	+	.	gene_id "sraer114_gene_3758_4"; transcript_id "sraer114_gene_3758_4_tx_11"; exon_id "3_25542328_25542486_+"; exonnum "11"; txlen "1469";
3	sraer114_mid	exon	25542328	25542486	0.020275680611504	+	.	gene_id "sraer114_gene_3758_4"; transcript_id "sraer114_gene_3758_4_tx_12"; exon_id "3_25542328_25542486_+"; exonnum "12"; txlen "1775";
3	sraer114_mid	exon	25542328	25542486	0.106256716662142	+	.	gene_id "sraer114_gene_3758_4"; transcript_id "sraer114_gene_3758_4_tx_2"; exon_id "3_25542328_25542486_+"; exonnum "7"; txlen "2001";
3	sraer114_mid	exon	25542328	25542486	0.060494653627766	+	.	gene_id "sraer114_gene_3758_4"; transcript_id "sraer114_gene_3758_4_tx_3"; exon_id "3_25542328_25542486_+"; exonnum "10"; txlen "1372";
3	sraer114_mid	exon	25542328	25542486	0.060494653627766	+	.	gene_id "sraer114_gene_3758_4"; transcript_id "sraer114_gene_3758_4_tx_4"; exon_id "3_25542328_25542486_+"; exonnum "11"; txlen "1635";
3	sraer114_mid	exon	25542328	25542486	0.0579582090884413	+	.	gene_id "sraer114_gene_3758_4"; transcript_id "sraer114_gene_3758_4_tx_5"; exon_id "3_25542328_25542486_+"; exonnum "7"; txlen "1905";
3	sraer114_mid	exon	25542328	25542486	0.0235995626789637	+	.	gene_id "sraer114_gene_3758_4"; transcript_id "sraer114_gene_3758_4_tx_8"; exon_id "3_25542328_25542486_+"; exonnum "10"; txlen "1329";
3	sraer114_mid	exon	25542328	25542486	0.0235995626789637	+	.	gene_id "sraer114_gene_3758_4"; transcript_id "sraer114_gene_3758_4_tx_9"; exon_id "3_25542328_25542486_+"; exonnum "11"; txlen "1592";
3	sraer114_ss	exon	25543056	25543122	0.020275680611504	+	.	gene_id "sraer114_gene_3758_4"; transcript_id "sraer114_gene_3758_4_tx_11"; exon_id "3_25543056_25543122_+"; exonnum "12"; txlen "1469";
3	sraer114_ss	exon	25543056	25543122	0.0235995626789637	+	.	gene_id "sraer114_gene_3758_4"; transcript_id "sraer114_gene_3758_4_tx_8"; exon_id "3_25543056_25543122_+"; exonnum "11"; txlen "1329";
3	sraer114_ss	exon	25543056	25543122	0.0235995626789637	+	.	gene_id "sraer114_gene_3758_4"; transcript_id "sraer114_gene_3758_4_tx_9"; exon_id "3_25543056_25543122_+"; exonnum "12"; txlen "1592";
3	sraer114_mid	exon	25549984	25550093	0.020275680611504	+	.	gene_id "sraer114_gene_3758_4"; transcript_id "sraer114_gene_3758_4_tx_10"; exon_id "3_25549984_25550093_+"; exonnum "12"; txlen "1512";
3	sraer114_mid	exon	25549984	25550093	0.020275680611504	+	.	gene_id "sraer114_gene_3758_4"; transcript_id "sraer114_gene_3758_4_tx_12"; exon_id "3_25549984_25550093_+"; exonnum "13"; txlen "1775";
3	sraer114_mid	exon	25549984	25550093	0.106256716662142	+	.	gene_id "sraer114_gene_3758_4"; transcript_id "sraer114_gene_3758_4_tx_2"; exon_id "3_25549984_25550093_+"; exonnum "8"; txlen "2001";
3	sraer114_mid	exon	25549984	25550093	0.060494653627766	+	.	gene_id "sraer114_gene_3758_4"; transcript_id "sraer114_gene_3758_4_tx_3"; exon_id "3_25549984_25550093_+"; exonnum "11"; txlen "1372";
3	sraer114_mid	exon	25549984	25550093	0.060494653627766	+	.	gene_id "sraer114_gene_3758_4"; transcript_id "sraer114_gene_3758_4_tx_4"; exon_id "3_25549984_25550093_+"; exonnum "12"; txlen "1635";
3	sraer114_mid	exon	25549984	25550093	0.0579582090884413	+	.	gene_id "sraer114_gene_3758_4"; transcript_id "sraer114_gene_3758_4_tx_5"; exon_id "3_25549984_25550093_+"; exonnum "8"; txlen "1905";
3	sraer114_mid	exon	25551381	25551569	0.106256716662142	+	.	gene_id "sraer114_gene_3758_4"; transcript_id "sraer114_gene_3758_4_tx_2"; exon_id "3_25551381_25551569_+"; exonnum "9"; txlen "2001";
3	sraer114_mid	exon	25551381	25551569	0.0579582090884413	+	.	gene_id "sraer114_gene_3758_4"; transcript_id "sraer114_gene_3758_4_tx_5"; exon_id "3_25551381_25551569_+"; exonnum "9"; txlen "1905";
3	sraer114_mid	exon	25551663	25551758	0.106256716662142	+	.	gene_id "sraer114_gene_3758_4"; transcript_id "sraer114_gene_3758_4_tx_2"; exon_id "3_25551663_25551758_+"; exonnum "10"; txlen "2001";
3	sraer114_mid	exon	25551663	25551758	0.040551361223008	+	.	gene_id "sraer114_gene_3758_4"; transcript_id "sraer114_gene_3758_4_tx_6"; exon_id "3_25551663_25551758_+"; exonnum "1"; txlen "1065";
3	sraer114_mid	exon	25551663	25551758	0.0385570319825322	+	.	gene_id "sraer114_gene_3758_4"; transcript_id "sraer114_gene_3758_4_tx_7"; exon_id "3_25551663_25551758_+"; exonnum "1"; txlen "1406";
3	sraer114_mid	exon	25554940	25555174	0.106256716662142	+	.	gene_id "sraer114_gene_3758_4"; transcript_id "sraer114_gene_3758_4_tx_2"; exon_id "3_25554940_25555174_+"; exonnum "11"; txlen "2001";
3	sraer114_mid	exon	25554940	25555174	0.0579582090884413	+	.	gene_id "sraer114_gene_3758_4"; transcript_id "sraer114_gene_3758_4_tx_5"; exon_id "3_25554940_25555174_+"; exonnum "10"; txlen "1905";
3	sraer114_mid	exon	25554940	25555174	0.040551361223008	+	.	gene_id "sraer114_gene_3758_4"; transcript_id "sraer114_gene_3758_4_tx_6"; exon_id "3_25554940_25555174_+"; exonnum "2"; txlen "1065";
3	sraer114_mid	exon	25554940	25555174	0.0385570319825322	+	.	gene_id "sraer114_gene_3758_4"; transcript_id "sraer114_gene_3758_4_tx_7"; exon_id "3_25554940_25555174_+"; exonnum "2"; txlen "1406";
3	sraer114_mid	exon	25560454	25560618	0.106256716662142	+	.	gene_id "sraer114_gene_3758_4"; transcript_id "sraer114_gene_3758_4_tx_2"; exon_id "3_25560454_25560618_+"; exonnum "12"; txlen "2001";
3	sraer114_mid	exon	25560454	25560618	0.0579582090884413	+	.	gene_id "sraer114_gene_3758_4"; transcript_id "sraer114_gene_3758_4_tx_5"; exon_id "3_25560454_25560618_+"; exonnum "11"; txlen "1905";
3	sraer114_mid	exon	25560454	25560618	0.040551361223008	+	.	gene_id "sraer114_gene_3758_4"; transcript_id "sraer114_gene_3758_4_tx_6"; exon_id "3_25560454_25560618_+"; exonnum "3"; txlen "1065";
3	sraer114_mid	exon	25560454	25560618	0.0385570319825322	+	.	gene_id "sraer114_gene_3758_4"; transcript_id "sraer114_gene_3758_4_tx_7"; exon_id "3_25560454_25560618_+"; exonnum "3"; txlen "1406";
3	sraer114_mid	exon	25561849	25562007	0.106256716662142	+	.	gene_id "sraer114_gene_3758_4"; transcript_id "sraer114_gene_3758_4_tx_2"; exon_id "3_25561849_25562007_+"; exonnum "13"; txlen "2001";
3	sraer114_mid	exon	25561849	25562007	0.0579582090884413	+	.	gene_id "sraer114_gene_3758_4"; transcript_id "sraer114_gene_3758_4_tx_5"; exon_id "3_25561849_25562007_+"; exonnum "12"; txlen "1905";
3	sraer114_mid	exon	25561849	25562007	0.040551361223008	+	.	gene_id "sraer114_gene_3758_4"; transcript_id "sraer114_gene_3758_4_tx_6"; exon_id "3_25561849_25562007_+"; exonnum "4"; txlen "1065";
3	sraer114_mid	exon	25561849	25562007	0.0385570319825322	+	.	gene_id "sraer114_gene_3758_4"; transcript_id "sraer114_gene_3758_4_tx_7"; exon_id "3_25561849_25562007_+"; exonnum "4"; txlen "1406";
3	sraer114_mid	exon	25564423	25564532	0.106256716662142	+	.	gene_id "sraer114_gene_3758_4"; transcript_id "sraer114_gene_3758_4_tx_2"; exon_id "3_25564423_25564532_+"; exonnum "14"; txlen "2001";
3	sraer114_mid	exon	25564423	25564532	0.0579582090884413	+	.	gene_id "sraer114_gene_3758_4"; transcript_id "sraer114_gene_3758_4_tx_5"; exon_id "3_25564423_25564532_+"; exonnum "13"; txlen "1905";
3	sraer114_mid	exon	25564423	25564532	0.040551361223008	+	.	gene_id "sraer114_gene_3758_4"; transcript_id "sraer114_gene_3758_4_tx_6"; exon_id "3_25564423_25564532_+"; exonnum "5"; txlen "1065";
3	sraer114_mid	exon	25564423	25564532	0.0385570319825322	+	.	gene_id "sraer114_gene_3758_4"; transcript_id "sraer114_gene_3758_4_tx_7"; exon_id "3_25564423_25564532_+"; exonnum "5"; txlen "1406";
3	sraer114_mid	exon	25565621	25565806	0.040551361223008	+	.	gene_id "sraer114_gene_3758_4"; transcript_id "sraer114_gene_3758_4_tx_6"; exon_id "3_25565621_25565806_+"; exonnum "6"; txlen "1065";
3	sraer114_mid	exon	25565621	25565806	0.0385570319825322	+	.	gene_id "sraer114_gene_3758_4"; transcript_id "sraer114_gene_3758_4_tx_7"; exon_id "3_25565621_25565806_+"; exonnum "6"; txlen "1406";
3	sraer114_ss	exon	25566041	25566154	0.040551361223008	+	.	gene_id "sraer114_gene_3758_4"; transcript_id "sraer114_gene_3758_4_tx_6"; exon_id "3_25566041_25566154_+"; exonnum "7"; txlen "1065";
3	sraer114_es	exon	25567136	25567812	0.192785159912661	+	.	gene_id "sraer114_gene_3758_4"; transcript_id "sraer114_gene_3758_4_tx_1"; exon_id "3_25567136_25567812_+"; exonnum "1"; txlen "1132";
3	sraer114_mid	exon	25570386	25570714	0.192785159912661	+	.	gene_id "sraer114_gene_3758_4"; transcript_id "sraer114_gene_3758_4_tx_1"; exon_id "3_25570386_25570714_+"; exonnum "2"; txlen "1132";
3	sraer114_mid	exon	25570386	25570714	0.0385570319825322	+	.	gene_id "sraer114_gene_3758_4"; transcript_id "sraer114_gene_3758_4_tx_7"; exon_id "3_25570386_25570714_+"; exonnum "7"; txlen "1406";
3	sraer114_ss	exon	25571476	25571601	0.192785159912661	+	.	gene_id "sraer114_gene_3758_4"; transcript_id "sraer114_gene_3758_4_tx_1"; exon_id "3_25571476_25571601_+"; exonnum "3"; txlen "1132";
3	sraer114_ss	exon	25571476	25571601	0.0385570319825322	+	.	gene_id "sraer114_gene_3758_4"; transcript_id "sraer114_gene_3758_4_tx_7"; exon_id "3_25571476_25571601_+"; exonnum "8"; txlen "1406";
3	ensembl	exon	25686697	25686891	0	+	.	gene_id "ENSRNOG00000078179"; gene_version "1"; transcript_id "ENSRNOT00000146638"; transcript_version "1"; exon_number "1"; gene_source "ensembl"; gene_biotype "lncRNA"; transcript_source "ensembl"; transcript_biotype "lncRNA"; exon_id "ENSRNOE00000734719"; exon_version "1"; tag "Ensembl_canonical";
3	ensembl	gene	25686697	25690529	0	+	.	gene_id "ENSRNOG00000078179"; gene_version "1"; gene_source "ensembl"; gene_biotype "lncRNA";
3	ensembl	transcript	25686697	25690529	0	+	.	gene_id "ENSRNOG00000078179"; gene_version "1"; transcript_id "ENSRNOT00000146638"; transcript_version "1"; gene_source "ensembl"; gene_biotype "lncRNA"; transcript_source "ensembl"; transcript_biotype "lncRNA"; tag "Ensembl_canonical";
3	ensembl	exon	25689341	25690529	0	+	.	gene_id "ENSRNOG00000078179"; gene_version "1"; transcript_id "ENSRNOT00000146638"; transcript_version "1"; exon_number "2"; gene_source "ensembl"; gene_biotype "lncRNA"; transcript_source "ensembl"; transcript_biotype "lncRNA"; exon_id "ENSRNOE00000757295"; exon_version "1"; tag "Ensembl_canonical";
3	ensembl	exon	25762983	25763062	0	+	.	gene_id "ENSRNOG00000076057"; gene_version "1"; transcript_id "ENSRNOT00000140929"; transcript_version "1"; exon_number "1"; gene_source "ensembl"; gene_biotype "lncRNA"; transcript_source "ensembl"; transcript_biotype "lncRNA"; exon_id "ENSRNOE00000747877"; exon_version "1"; tag "Ensembl_canonical";
3	ensembl	gene	25762983	25767321	0	+	.	gene_id "ENSRNOG00000076057"; gene_version "1"; gene_source "ensembl"; gene_biotype "lncRNA";
3	ensembl	transcript	25762983	25767321	0	+	.	gene_id "ENSRNOG00000076057"; gene_version "1"; transcript_id "ENSRNOT00000140929"; transcript_version "1"; gene_source "ensembl"; gene_biotype "lncRNA"; transcript_source "ensembl"; transcript_biotype "lncRNA"; tag "Ensembl_canonical";
3	ensembl	exon	25763475	25763528	0	+	.	gene_id "ENSRNOG00000076057"; gene_version "1"; transcript_id "ENSRNOT00000140929"; transcript_version "1"; exon_number "2"; gene_source "ensembl"; gene_biotype "lncRNA"; transcript_source "ensembl"; transcript_biotype "lncRNA"; exon_id "ENSRNOE00000706110"; exon_version "1"; tag "Ensembl_canonical";
3	ensembl	exon	25765411	25765752	0	+	.	gene_id "ENSRNOG00000076057"; gene_version "1"; transcript_id "ENSRNOT00000140929"; transcript_version "1"; exon_number "3"; gene_source "ensembl"; gene_biotype "lncRNA"; transcript_source "ensembl"; transcript_biotype "lncRNA"; exon_id "ENSRNOE00000709027"; exon_version "1"; tag "Ensembl_canonical";
3	ensembl	exon	25767279	25767321	0	+	.	gene_id "ENSRNOG00000076057"; gene_version "1"; transcript_id "ENSRNOT00000140929"; transcript_version "1"; exon_number "4"; gene_source "ensembl"; gene_biotype "lncRNA"; transcript_source "ensembl"; transcript_biotype "lncRNA"; exon_id "ENSRNOE00000771024"; exon_version "1"; tag "Ensembl_canonical";
3	ensembl	exon	25793609	25793707	0	+	.	gene_id "ENSRNOG00000090895"; gene_version "1"; transcript_id "ENSRNOT00000161311"; transcript_version "1"; exon_number "1"; gene_source "ensembl"; gene_biotype "lncRNA"; transcript_source "ensembl"; transcript_biotype "lncRNA"; exon_id "ENSRNOE00000751276"; exon_version "1";
3	ensembl	transcript	25793609	25881096	0	+	.	gene_id "ENSRNOG00000090895"; gene_version "1"; transcript_id "ENSRNOT00000161311"; transcript_version "1"; gene_source "ensembl"; gene_biotype "lncRNA"; transcript_source "ensembl"; transcript_biotype "lncRNA";
3	ensembl	gene	25793609	25962886	0	+	.	gene_id "ENSRNOG00000090895"; gene_version "1"; gene_source "ensembl"; gene_biotype "lncRNA";
3	ensembl	exon	25793989	25801117	0	+	.	gene_id "ENSRNOG00000090895"; gene_version "1"; transcript_id "ENSRNOT00000161311"; transcript_version "1"; exon_number "2"; gene_source "ensembl"; gene_biotype "lncRNA"; transcript_source "ensembl"; transcript_biotype "lncRNA"; exon_id "ENSRNOE00000681581"; exon_version "1";
3	ensembl	exon	25794020	25798096	0	+	.	gene_id "ENSRNOG00000090895"; gene_version "1"; transcript_id "ENSRNOT00000140875"; transcript_version "1"; exon_number "1"; gene_source "ensembl"; gene_biotype "lncRNA"; transcript_source "ensembl"; transcript_biotype "lncRNA"; exon_id "ENSRNOE00000688141"; exon_version "1";
3	ensembl	transcript	25794020	25962886	0	+	.	gene_id "ENSRNOG00000090895"; gene_version "1"; transcript_id "ENSRNOT00000140875"; transcript_version "1"; gene_source "ensembl"; gene_biotype "lncRNA"; transcript_source "ensembl"; transcript_biotype "lncRNA";
3	ensembl	exon	25794084	25794316	0	+	.	gene_id "ENSRNOG00000090895"; gene_version "1"; transcript_id "ENSRNOT00000173628"; transcript_version "1"; exon_number "1"; gene_source "ensembl"; gene_biotype "lncRNA"; transcript_source "ensembl"; transcript_biotype "lncRNA"; exon_id "ENSRNOE00000674593"; exon_version "1";
3	ensembl	transcript	25794084	25805013	0	+	.	gene_id "ENSRNOG00000090895"; gene_version "1"; transcript_id "ENSRNOT00000173628"; transcript_version "1"; gene_source "ensembl"; gene_biotype "lncRNA"; transcript_source "ensembl"; transcript_biotype "lncRNA";
3	ensembl	exon	25796447	25804309	0	+	.	gene_id "ENSRNOG00000090895"; gene_version "1"; transcript_id "ENSRNOT00000168055"; transcript_version "1"; exon_number "1"; gene_source "ensembl"; gene_biotype "lncRNA"; transcript_source "ensembl"; transcript_biotype "lncRNA"; exon_id "ENSRNOE00000739236"; exon_version "1"; tag "Ensembl_canonical";
3	ensembl	transcript	25796447	25843346	0	+	.	gene_id "ENSRNOG00000090895"; gene_version "1"; transcript_id "ENSRNOT00000168055"; transcript_version "1"; gene_source "ensembl"; gene_biotype "lncRNA"; transcript_source "ensembl"; transcript_biotype "lncRNA"; tag "Ensembl_canonical";
3	ensembl	exon	25797417	25798096	0	+	.	gene_id "ENSRNOG00000090895"; gene_version "1"; transcript_id "ENSRNOT00000173628"; transcript_version "1"; exon_number "2"; gene_source "ensembl"; gene_biotype "lncRNA"; transcript_source "ensembl"; transcript_biotype "lncRNA"; exon_id "ENSRNOE00000774828"; exon_version "1";
3	ENSEMBL114_rn	exon	25797417	25798096	0.0155098073199905	+	.	gene_id "ENSRNOG00000090895"; transcript_id "ENSRNOG00000090895_tx_3"; exon_id "3_25797417_25798096_+"; exonnum "1"; txlen "2559";
3	ENSEMBL114_rn	exon	25797417	25798096	0.00769668944425069	+	.	gene_id "ENSRNOG00000090895"; transcript_id "ENSRNOG00000090895_tx_4"; exon_id "3_25797417_25798096_+"; exonnum "1"; txlen "3429";
3	ensembl	exon	25798837	25801091	0	+	.	gene_id "ENSRNOG00000090895"; gene_version "1"; transcript_id "ENSRNOT00000169355"; transcript_version "1"; exon_number "1"; gene_source "ensembl"; gene_biotype "lncRNA"; transcript_source "ensembl"; transcript_biotype "lncRNA"; exon_id "ENSRNOE00000791520"; exon_version "1";
3	ensembl	transcript	25798837	25804824	0	+	.	gene_id "ENSRNOG00000090895"; gene_version "1"; transcript_id "ENSRNOT00000169355"; transcript_version "1"; gene_source "ensembl"; gene_biotype "lncRNA"; transcript_source "ensembl"; transcript_biotype "lncRNA";
3	sraer114_mid	exon	25800971	25801091	0.0155098073199905	+	.	gene_id "ENSRNOG00000090895"; transcript_id "ENSRNOG00000090895_tx_3"; exon_id "3_25800971_25801091_+"; exonnum "2"; txlen "2559";
3	sraer114_mid	exon	25800971	25801091	0.00769668944425069	+	.	gene_id "ENSRNOG00000090895"; transcript_id "ENSRNOG00000090895_tx_4"; exon_id "3_25800971_25801091_+"; exonnum "2"; txlen "3429";
3	ensembl	exon	25800971	25805013	0	+	.	gene_id "ENSRNOG00000090895"; gene_version "1"; transcript_id "ENSRNOT00000173628"; transcript_version "1"; exon_number "3"; gene_source "ensembl"; gene_biotype "lncRNA"; transcript_source "ensembl"; transcript_biotype "lncRNA"; exon_id "ENSRNOE00000726449"; exon_version "1";
3	ensembl	exon	25802197	25804824	0	+	.	gene_id "ENSRNOG00000090895"; gene_version "1"; transcript_id "ENSRNOT00000169355"; transcript_version "1"; exon_number "2"; gene_source "ensembl"; gene_biotype "lncRNA"; transcript_source "ensembl"; transcript_biotype "lncRNA"; exon_id "ENSRNOE00000732559"; exon_version "1";
3	ENSEMBL114_rn	exon	25802197	25804824	0.00769668944425069	+	.	gene_id "ENSRNOG00000090895"; transcript_id "ENSRNOG00000090895_tx_4"; exon_id "3_25802197_25804824_+"; exonnum "3"; txlen "3429";
3	ensembl	exon	25803332	25805089	0	+	.	gene_id "ENSRNOG00000090895"; gene_version "1"; transcript_id "ENSRNOT00000140875"; transcript_version "1"; exon_number "2"; gene_source "ensembl"; gene_biotype "lncRNA"; transcript_source "ensembl"; transcript_biotype "lncRNA"; exon_id "ENSRNOE00000691016"; exon_version "1";
3	ENSEMBL114_rn	exon	25803332	25805089	0.0155098073199905	+	.	gene_id "ENSRNOG00000090895"; transcript_id "ENSRNOG00000090895_tx_3"; exon_id "3_25803332_25805089_+"; exonnum "3"; txlen "2559";
3	ensembl	exon	25843160	25843346	0	+	.	gene_id "ENSRNOG00000090895"; gene_version "1"; transcript_id "ENSRNOT00000168055"; transcript_version "1"; exon_number "2"; gene_source "ensembl"; gene_biotype "lncRNA"; transcript_source "ensembl"; transcript_biotype "lncRNA"; exon_id "ENSRNOE00000788056"; exon_version "1"; tag "Ensembl_canonical";
3	ensembl	exon	25881043	25881096	0	+	.	gene_id "ENSRNOG00000090895"; gene_version "1"; transcript_id "ENSRNOT00000161311"; transcript_version "1"; exon_number "3"; gene_source "ensembl"; gene_biotype "lncRNA"; transcript_source "ensembl"; transcript_biotype "lncRNA"; exon_id "ENSRNOE00000712027"; exon_version "1";
3	sraer114_es	exon	25942681	25942833	0.0733817514166229	+	.	gene_id "ENSRNOG00000072233"; transcript_id "ENSRNOG00000072233_tx_22"; exon_id "3_25942681_25942833_+"; exonnum "1"; txlen "620";
3	sraer114_mid	exon	25943606	25943895	0.0733817514166229	+	.	gene_id "ENSRNOG00000072233"; transcript_id "ENSRNOG00000072233_tx_22"; exon_id "3_25943606_25943895_+"; exonnum "2"; txlen "620";
3	sraer114_mid	exon	25943606	25943895	0.688975653116261	+	.	gene_id "ENSRNOG00000072233"; transcript_id "ENSRNOG00000072233_tx_3"; exon_id "3_25943606_25943895_+"; exonnum "1"; txlen "1547";
3	sraer114_mid	exon	25943606	25943895	0.00327208061107915	+	.	gene_id "ENSRNOG00000072233"; transcript_id "ENSRNOG00000072233_tx_36"; exon_id "3_25943606_25943895_+"; exonnum "1"; txlen "4535";
3	sraer114_mid	exon	25943606	25943895	0.566072428633447	+	.	gene_id "ENSRNOG00000072233"; transcript_id "ENSRNOG00000072233_tx_5"; exon_id "3_25943606_25943895_+"; exonnum "1"; txlen "2068";
3	sraer114_mid	exon	25949630	25949806	0.0733817514166229	+	.	gene_id "ENSRNOG00000072233"; transcript_id "ENSRNOG00000072233_tx_22"; exon_id "3_25949630_25949806_+"; exonnum "3"; txlen "620";
3	sraer114_mid	exon	25949630	25949806	0.00327208061107915	+	.	gene_id "ENSRNOG00000072233"; transcript_id "ENSRNOG00000072233_tx_36"; exon_id "3_25949630_25949806_+"; exonnum "2"; txlen "4535";
3	sraer114_es	exon	25951847	25951963	0.0637894514226206	+	.	gene_id "ENSRNOG00000072233"; transcript_id "ENSRNOG00000072233_tx_25"; exon_id "3_25951847_25951963_+"; exonnum "1"; txlen "511";
3	sraer114_mid	exon	25954760	25954942	0.0637894514226206	+	.	gene_id "ENSRNOG00000072233"; transcript_id "ENSRNOG00000072233_tx_25"; exon_id "3_25954760_25954942_+"; exonnum "2"; txlen "511";
3	sraer114_mid	exon	25954760	25954942	0.0376354897446101	+	.	gene_id "ENSRNOG00000072233"; transcript_id "ENSRNOG00000072233_tx_32"; exon_id "3_25954760_25954942_+"; exonnum "1"; txlen "2172";
3	sraer114_mid	exon	25954760	25954942	0.0376354897446101	+	.	gene_id "ENSRNOG00000072233"; transcript_id "ENSRNOG00000072233_tx_33"; exon_id "3_25954760_25954942_+"; exonnum "1"; txlen "1651";
3	sraer114_mid	exon	25955490	25955700	0.0637894514226206	+	.	gene_id "ENSRNOG00000072233"; transcript_id "ENSRNOG00000072233_tx_25"; exon_id "3_25955490_25955700_+"; exonnum "3"; txlen "511";
3	sraer114_mid	exon	25955490	25955700	0.0376354897446101	+	.	gene_id "ENSRNOG00000072233"; transcript_id "ENSRNOG00000072233_tx_32"; exon_id "3_25955490_25955700_+"; exonnum "2"; txlen "2172";
3	sraer114_mid	exon	25955490	25955700	0.0376354897446101	+	.	gene_id "ENSRNOG00000072233"; transcript_id "ENSRNOG00000072233_tx_33"; exon_id "3_25955490_25955700_+"; exonnum "2"; txlen "1651";
3	sraer114_mid	exon	25955490	25955700	0.00327208061107915	+	.	gene_id "ENSRNOG00000072233"; transcript_id "ENSRNOG00000072233_tx_36"; exon_id "3_25955490_25955700_+"; exonnum "3"; txlen "4535";
3	sraer114_es	exon	25957602	25957818	0.139782811512135	+	.	gene_id "ENSRNOG00000072233"; transcript_id "ENSRNOG00000072233_tx_14"; exon_id "3_25957602_25957818_+"; exonnum "1"; txlen "556";
3	sraer114_es	exon	25957602	25957818	0.079336190317698	+	.	gene_id "ENSRNOG00000072233"; transcript_id "ENSRNOG00000072233_tx_19"; exon_id "3_25957602_25957818_+"; exonnum "1"; txlen "911";
3	ensembl	exon	25961077	25962886	0	+	.	gene_id "ENSRNOG00000090895"; gene_version "1"; transcript_id "ENSRNOT00000140875"; transcript_version "1"; exon_number "3"; gene_source "ensembl"; gene_biotype "lncRNA"; transcript_source "ensembl"; transcript_biotype "lncRNA"; exon_id "ENSRNOE00000820179"; exon_version "1";
3	ensembl	exon	25964677	25965145	0	+	.	gene_id "ENSRNOG00000072233"; gene_version "1"; transcript_id "ENSRNOT00000136729"; transcript_version "1"; exon_number "1"; gene_source "ensembl"; gene_biotype "lncRNA"; transcript_source "ensembl"; transcript_biotype "lncRNA"; exon_id "ENSRNOE00000636796"; exon_version "2";
3	ENSEMBL114_rn	exon	25964677	25965145	0.0701339116233991	+	.	gene_id "ENSRNOG00000072233"; transcript_id "ENSRNOG00000072233_tx_23"; exon_id "3_25964677_25965145_+"; exonnum "1"; txlen "4258";
3	ENSEMBL114_rn	exon	25964677	25965145	0.0701339116233991	+	.	gene_id "ENSRNOG00000072233"; transcript_id "ENSRNOG00000072233_tx_24"; exon_id "3_25964677_25965145_+"; exonnum "1"; txlen "4539";
3	ENSEMBL114_rn	exon	25964677	25965145	0.040218973016262	+	.	gene_id "ENSRNOG00000072233"; transcript_id "ENSRNOG00000072233_tx_26"; exon_id "3_25964677_25965145_+"; exonnum "1"; txlen "2974";
3	ENSEMBL114_rn	exon	25964677	25965145	0.040218973016262	+	.	gene_id "ENSRNOG00000072233"; transcript_id "ENSRNOG00000072233_tx_27"; exon_id "3_25964677_25965145_+"; exonnum "1"; txlen "3255";
3	ENSEMBL114_rn	exon	25964677	25965145	0.00631537592817338	+	.	gene_id "ENSRNOG00000072233"; transcript_id "ENSRNOG00000072233_tx_35"; exon_id "3_25964677_25965145_+"; exonnum "1"; txlen "4739";
3	ENSEMBL114_rn	exon	25964677	25965145	0.686271198399639	+	.	gene_id "ENSRNOG00000072233"; transcript_id "ENSRNOG00000072233_tx_4"; exon_id "3_25964677_25965145_+"; exonnum "1"; txlen "1726";
3	ENSEMBL114_rn	exon	25964677	25965145	0.54840463625619	+	.	gene_id "ENSRNOG00000072233"; transcript_id "ENSRNOG00000072233_tx_6"; exon_id "3_25964677_25965145_+"; exonnum "1"; txlen "2007";
3	ensembl	transcript	25964677	26016773	0	+	.	gene_id "ENSRNOG00000072233"; gene_version "1"; transcript_id "ENSRNOT00000136729"; transcript_version "1"; gene_source "ensembl"; gene_biotype "lncRNA"; transcript_source "ensembl"; transcript_biotype "lncRNA";
3	ensembl	gene	25964677	26110367	0	+	.	gene_id "ENSRNOG00000072233"; gene_version "1"; gene_source "ensembl"; gene_biotype "lncRNA";
3	ensembl	exon	25968350	25968630	0	+	.	gene_id "ENSRNOG00000072233"; gene_version "1"; transcript_id "ENSRNOT00000136729"; transcript_version "1"; exon_number "2"; gene_source "ensembl"; gene_biotype "lncRNA"; transcript_source "ensembl"; transcript_biotype "lncRNA"; exon_id "ENSRNOE00000815964"; exon_version "1";
3	ENSEMBL114_rn	exon	25968350	25968630	0.0701339116233991	+	.	gene_id "ENSRNOG00000072233"; transcript_id "ENSRNOG00000072233_tx_24"; exon_id "3_25968350_25968630_+"; exonnum "2"; txlen "4539";
3	ENSEMBL114_rn	exon	25968350	25968630	0.040218973016262	+	.	gene_id "ENSRNOG00000072233"; transcript_id "ENSRNOG00000072233_tx_27"; exon_id "3_25968350_25968630_+"; exonnum "2"; txlen "3255";
3	ENSEMBL114_rn	exon	25968350	25968630	0.00631537592817338	+	.	gene_id "ENSRNOG00000072233"; transcript_id "ENSRNOG00000072233_tx_35"; exon_id "3_25968350_25968630_+"; exonnum "2"; txlen "4739";
3	ENSEMBL114_rn	exon	25968350	25968630	0.54840463625619	+	.	gene_id "ENSRNOG00000072233"; transcript_id "ENSRNOG00000072233_tx_6"; exon_id "3_25968350_25968630_+"; exonnum "2"; txlen "2007";
3	ensembl	exon	25986631	25986896	0	+	.	gene_id "ENSRNOG00000072233"; gene_version "1"; transcript_id "ENSRNOT00000147703"; transcript_version "1"; exon_number "1"; gene_source "ensembl"; gene_biotype "lncRNA"; transcript_source "ensembl"; transcript_biotype "lncRNA"; exon_id "ENSRNOE00000772202"; exon_version "1"; tag "Ensembl_canonical";
3	ensembl	transcript	25986631	26110257	0	+	.	gene_id "ENSRNOG00000072233"; gene_version "1"; transcript_id "ENSRNOT00000147703"; transcript_version "1"; gene_source "ensembl"; gene_biotype "lncRNA"; transcript_source "ensembl"; transcript_biotype "lncRNA"; tag "Ensembl_canonical";
3	ensembl	exon	25987496	25988203	0	+	.	gene_id "ENSRNOG00000072233"; gene_version "1"; transcript_id "ENSRNOT00000136729"; transcript_version "1"; exon_number "3"; gene_source "ensembl"; gene_biotype "lncRNA"; transcript_source "ensembl"; transcript_biotype "lncRNA"; exon_id "ENSRNOE00000627591"; exon_version "2";
3	ensembl	exon	25987496	25988203	0	+	.	gene_id "ENSRNOG00000072233"; gene_version "1"; transcript_id "ENSRNOT00000147703"; transcript_version "1"; exon_number "2"; gene_source "ensembl"; gene_biotype "lncRNA"; transcript_source "ensembl"; transcript_biotype "lncRNA"; exon_id "ENSRNOE00000627591"; exon_version "2"; tag "Ensembl_canonical";
3	ENSEMBL114_rn	exon	25987496	25988203	0.0701339116233991	+	.	gene_id "ENSRNOG00000072233"; transcript_id "ENSRNOG00000072233_tx_23"; exon_id "3_25987496_25988203_+"; exonnum "2"; txlen "4258";
3	ENSEMBL114_rn	exon	25987496	25988203	0.0701339116233991	+	.	gene_id "ENSRNOG00000072233"; transcript_id "ENSRNOG00000072233_tx_24"; exon_id "3_25987496_25988203_+"; exonnum "3"; txlen "4539";
3	ENSEMBL114_rn	exon	25987496	25988203	0.040218973016262	+	.	gene_id "ENSRNOG00000072233"; transcript_id "ENSRNOG00000072233_tx_26"; exon_id "3_25987496_25988203_+"; exonnum "2"; txlen "2974";
3	ENSEMBL114_rn	exon	25987496	25988203	0.040218973016262	+	.	gene_id "ENSRNOG00000072233"; transcript_id "ENSRNOG00000072233_tx_27"; exon_id "3_25987496_25988203_+"; exonnum "3"; txlen "3255";
3	ENSEMBL114_rn	exon	25987496	25988203	0.688975653116261	+	.	gene_id "ENSRNOG00000072233"; transcript_id "ENSRNOG00000072233_tx_3"; exon_id "3_25987496_25988203_+"; exonnum "2"; txlen "1547";
3	ENSEMBL114_rn	exon	25987496	25988203	0.0376354897446101	+	.	gene_id "ENSRNOG00000072233"; transcript_id "ENSRNOG00000072233_tx_32"; exon_id "3_25987496_25988203_+"; exonnum "3"; txlen "2172";
3	ENSEMBL114_rn	exon	25987496	25988203	0.0376354897446101	+	.	gene_id "ENSRNOG00000072233"; transcript_id "ENSRNOG00000072233_tx_33"; exon_id "3_25987496_25988203_+"; exonnum "3"; txlen "1651";
3	ENSEMBL114_rn	exon	25987496	25988203	0.00631537592817338	+	.	gene_id "ENSRNOG00000072233"; transcript_id "ENSRNOG00000072233_tx_35"; exon_id "3_25987496_25988203_+"; exonnum "3"; txlen "4739";
3	ENSEMBL114_rn	exon	25987496	25988203	0.00327208061107915	+	.	gene_id "ENSRNOG00000072233"; transcript_id "ENSRNOG00000072233_tx_36"; exon_id "3_25987496_25988203_+"; exonnum "4"; txlen "4535";
3	ENSEMBL114_rn	exon	25987496	25988203	0.686271198399639	+	.	gene_id "ENSRNOG00000072233"; transcript_id "ENSRNOG00000072233_tx_4"; exon_id "3_25987496_25988203_+"; exonnum "2"; txlen "1726";
3	ENSEMBL114_rn	exon	25987496	25988203	0.566072428633447	+	.	gene_id "ENSRNOG00000072233"; transcript_id "ENSRNOG00000072233_tx_5"; exon_id "3_25987496_25988203_+"; exonnum "2"; txlen "2068";
3	ENSEMBL114_rn	exon	25987496	25988203	0.54840463625619	+	.	gene_id "ENSRNOG00000072233"; transcript_id "ENSRNOG00000072233_tx_6"; exon_id "3_25987496_25988203_+"; exonnum "3"; txlen "2007";
3	ensembl	exon	25994122	25994193	0	+	.	gene_id "ENSRNOG00000072233"; gene_version "1"; transcript_id "ENSRNOT00000136729"; transcript_version "1"; exon_number "4"; gene_source "ensembl"; gene_biotype "lncRNA"; transcript_source "ensembl"; transcript_biotype "lncRNA"; exon_id "ENSRNOE00000529188"; exon_version "3";
3	ensembl	exon	25994122	25994193	0	+	.	gene_id "ENSRNOG00000072233"; gene_version "1"; transcript_id "ENSRNOT00000147703"; transcript_version "1"; exon_number "3"; gene_source "ensembl"; gene_biotype "lncRNA"; transcript_source "ensembl"; transcript_biotype "lncRNA"; exon_id "ENSRNOE00000529188"; exon_version "3"; tag "Ensembl_canonical";
3	ENSEMBL114_rn	exon	25994122	25994193	0.0701339116233991	+	.	gene_id "ENSRNOG00000072233"; transcript_id "ENSRNOG00000072233_tx_23"; exon_id "3_25994122_25994193_+"; exonnum "3"; txlen "4258";
3	ENSEMBL114_rn	exon	25994122	25994193	0.0701339116233991	+	.	gene_id "ENSRNOG00000072233"; transcript_id "ENSRNOG00000072233_tx_24"; exon_id "3_25994122_25994193_+"; exonnum "4"; txlen "4539";
3	ENSEMBL114_rn	exon	25994122	25994193	0.040218973016262	+	.	gene_id "ENSRNOG00000072233"; transcript_id "ENSRNOG00000072233_tx_26"; exon_id "3_25994122_25994193_+"; exonnum "3"; txlen "2974";
3	ENSEMBL114_rn	exon	25994122	25994193	0.040218973016262	+	.	gene_id "ENSRNOG00000072233"; transcript_id "ENSRNOG00000072233_tx_27"; exon_id "3_25994122_25994193_+"; exonnum "4"; txlen "3255";
3	ENSEMBL114_rn	exon	25994122	25994193	0.688975653116261	+	.	gene_id "ENSRNOG00000072233"; transcript_id "ENSRNOG00000072233_tx_3"; exon_id "3_25994122_25994193_+"; exonnum "3"; txlen "1547";
3	ENSEMBL114_rn	exon	25994122	25994193	0.0376354897446101	+	.	gene_id "ENSRNOG00000072233"; transcript_id "ENSRNOG00000072233_tx_32"; exon_id "3_25994122_25994193_+"; exonnum "4"; txlen "2172";
3	ENSEMBL114_rn	exon	25994122	25994193	0.0376354897446101	+	.	gene_id "ENSRNOG00000072233"; transcript_id "ENSRNOG00000072233_tx_33"; exon_id "3_25994122_25994193_+"; exonnum "4"; txlen "1651";
3	ENSEMBL114_rn	exon	25994122	25994193	0.00631537592817338	+	.	gene_id "ENSRNOG00000072233"; transcript_id "ENSRNOG00000072233_tx_35"; exon_id "3_25994122_25994193_+"; exonnum "4"; txlen "4739";
3	ENSEMBL114_rn	exon	25994122	25994193	0.00327208061107915	+	.	gene_id "ENSRNOG00000072233"; transcript_id "ENSRNOG00000072233_tx_36"; exon_id "3_25994122_25994193_+"; exonnum "5"; txlen "4535";
3	ENSEMBL114_rn	exon	25994122	25994193	0.686271198399639	+	.	gene_id "ENSRNOG00000072233"; transcript_id "ENSRNOG00000072233_tx_4"; exon_id "3_25994122_25994193_+"; exonnum "3"; txlen "1726";
3	ENSEMBL114_rn	exon	25994122	25994193	0.566072428633447	+	.	gene_id "ENSRNOG00000072233"; transcript_id "ENSRNOG00000072233_tx_5"; exon_id "3_25994122_25994193_+"; exonnum "3"; txlen "2068";
3	ENSEMBL114_rn	exon	25994122	25994193	0.54840463625619	+	.	gene_id "ENSRNOG00000072233"; transcript_id "ENSRNOG00000072233_tx_6"; exon_id "3_25994122_25994193_+"; exonnum "4"; txlen "2007";
3	ensembl	exon	25994550	25994636	0	+	.	gene_id "ENSRNOG00000072233"; gene_version "1"; transcript_id "ENSRNOT00000136729"; transcript_version "1"; exon_number "5"; gene_source "ensembl"; gene_biotype "lncRNA"; transcript_source "ensembl"; transcript_biotype "lncRNA"; exon_id "ENSRNOE00000749508"; exon_version "1";
3	ensembl	exon	25994550	25994636	0	+	.	gene_id "ENSRNOG00000072233"; gene_version "1"; transcript_id "ENSRNOT00000147703"; transcript_version "1"; exon_number "4"; gene_source "ensembl"; gene_biotype "lncRNA"; transcript_source "ensembl"; transcript_biotype "lncRNA"; exon_id "ENSRNOE00000749508"; exon_version "1"; tag "Ensembl_canonical";
3	ENSEMBL114_rn	exon	25994550	25994636	0.0701339116233991	+	.	gene_id "ENSRNOG00000072233"; transcript_id "ENSRNOG00000072233_tx_23"; exon_id "3_25994550_25994636_+"; exonnum "4"; txlen "4258";
3	ENSEMBL114_rn	exon	25994550	25994636	0.0701339116233991	+	.	gene_id "ENSRNOG00000072233"; transcript_id "ENSRNOG00000072233_tx_24"; exon_id "3_25994550_25994636_+"; exonnum "5"; txlen "4539";
3	ENSEMBL114_rn	exon	25994550	25994636	0.040218973016262	+	.	gene_id "ENSRNOG00000072233"; transcript_id "ENSRNOG00000072233_tx_26"; exon_id "3_25994550_25994636_+"; exonnum "4"; txlen "2974";
3	ENSEMBL114_rn	exon	25994550	25994636	0.040218973016262	+	.	gene_id "ENSRNOG00000072233"; transcript_id "ENSRNOG00000072233_tx_27"; exon_id "3_25994550_25994636_+"; exonnum "5"; txlen "3255";
3	ENSEMBL114_rn	exon	25994550	25994636	0.688975653116261	+	.	gene_id "ENSRNOG00000072233"; transcript_id "ENSRNOG00000072233_tx_3"; exon_id "3_25994550_25994636_+"; exonnum "4"; txlen "1547";
3	ENSEMBL114_rn	exon	25994550	25994636	0.0376354897446101	+	.	gene_id "ENSRNOG00000072233"; transcript_id "ENSRNOG00000072233_tx_32"; exon_id "3_25994550_25994636_+"; exonnum "5"; txlen "2172";
3	ENSEMBL114_rn	exon	25994550	25994636	0.0376354897446101	+	.	gene_id "ENSRNOG00000072233"; transcript_id "ENSRNOG00000072233_tx_33"; exon_id "3_25994550_25994636_+"; exonnum "5"; txlen "1651";
3	ENSEMBL114_rn	exon	25994550	25994636	0.00631537592817338	+	.	gene_id "ENSRNOG00000072233"; transcript_id "ENSRNOG00000072233_tx_35"; exon_id "3_25994550_25994636_+"; exonnum "5"; txlen "4739";
3	ENSEMBL114_rn	exon	25994550	25994636	0.00327208061107915	+	.	gene_id "ENSRNOG00000072233"; transcript_id "ENSRNOG00000072233_tx_36"; exon_id "3_25994550_25994636_+"; exonnum "6"; txlen "4535";
3	ENSEMBL114_rn	exon	25994550	25994636	0.686271198399639	+	.	gene_id "ENSRNOG00000072233"; transcript_id "ENSRNOG00000072233_tx_4"; exon_id "3_25994550_25994636_+"; exonnum "4"; txlen "1726";
3	ENSEMBL114_rn	exon	25994550	25994636	0.566072428633447	+	.	gene_id "ENSRNOG00000072233"; transcript_id "ENSRNOG00000072233_tx_5"; exon_id "3_25994550_25994636_+"; exonnum "4"; txlen "2068";
3	ENSEMBL114_rn	exon	25994550	25994636	0.54840463625619	+	.	gene_id "ENSRNOG00000072233"; transcript_id "ENSRNOG00000072233_tx_6"; exon_id "3_25994550_25994636_+"; exonnum "5"; txlen "2007";
3	ensembl	exon	25996552	25996617	0	+	.	gene_id "ENSRNOG00000072233"; gene_version "1"; transcript_id "ENSRNOT00000136729"; transcript_version "1"; exon_number "6"; gene_source "ensembl"; gene_biotype "lncRNA"; transcript_source "ensembl"; transcript_biotype "lncRNA"; exon_id "ENSRNOE00000807014"; exon_version "1";
3	ensembl	exon	25996552	25996617	0	+	.	gene_id "ENSRNOG00000072233"; gene_version "1"; transcript_id "ENSRNOT00000147703"; transcript_version "1"; exon_number "5"; gene_source "ensembl"; gene_biotype "lncRNA"; transcript_source "ensembl"; transcript_biotype "lncRNA"; exon_id "ENSRNOE00000807014"; exon_version "1"; tag "Ensembl_canonical";
3	ENSEMBL114_rn	exon	25996552	25996617	0.0701339116233991	+	.	gene_id "ENSRNOG00000072233"; transcript_id "ENSRNOG00000072233_tx_23"; exon_id "3_25996552_25996617_+"; exonnum "5"; txlen "4258";
3	ENSEMBL114_rn	exon	25996552	25996617	0.0701339116233991	+	.	gene_id "ENSRNOG00000072233"; transcript_id "ENSRNOG00000072233_tx_24"; exon_id "3_25996552_25996617_+"; exonnum "6"; txlen "4539";
3	ENSEMBL114_rn	exon	25996552	25996617	0.040218973016262	+	.	gene_id "ENSRNOG00000072233"; transcript_id "ENSRNOG00000072233_tx_26"; exon_id "3_25996552_25996617_+"; exonnum "5"; txlen "2974";
3	ENSEMBL114_rn	exon	25996552	25996617	0.040218973016262	+	.	gene_id "ENSRNOG00000072233"; transcript_id "ENSRNOG00000072233_tx_27"; exon_id "3_25996552_25996617_+"; exonnum "6"; txlen "3255";
3	ENSEMBL114_rn	exon	25996552	25996617	0.688975653116261	+	.	gene_id "ENSRNOG00000072233"; transcript_id "ENSRNOG00000072233_tx_3"; exon_id "3_25996552_25996617_+"; exonnum "5"; txlen "1547";
3	ENSEMBL114_rn	exon	25996552	25996617	0.0376354897446101	+	.	gene_id "ENSRNOG00000072233"; transcript_id "ENSRNOG00000072233_tx_32"; exon_id "3_25996552_25996617_+"; exonnum "6"; txlen "2172";
3	ENSEMBL114_rn	exon	25996552	25996617	0.0376354897446101	+	.	gene_id "ENSRNOG00000072233"; transcript_id "ENSRNOG00000072233_tx_33"; exon_id "3_25996552_25996617_+"; exonnum "6"; txlen "1651";
3	ENSEMBL114_rn	exon	25996552	25996617	0.00631537592817338	+	.	gene_id "ENSRNOG00000072233"; transcript_id "ENSRNOG00000072233_tx_35"; exon_id "3_25996552_25996617_+"; exonnum "6"; txlen "4739";
3	ENSEMBL114_rn	exon	25996552	25996617	0.00327208061107915	+	.	gene_id "ENSRNOG00000072233"; transcript_id "ENSRNOG00000072233_tx_36"; exon_id "3_25996552_25996617_+"; exonnum "7"; txlen "4535";
3	ENSEMBL114_rn	exon	25996552	25996617	0.686271198399639	+	.	gene_id "ENSRNOG00000072233"; transcript_id "ENSRNOG00000072233_tx_4"; exon_id "3_25996552_25996617_+"; exonnum "5"; txlen "1726";
3	ENSEMBL114_rn	exon	25996552	25996617	0.566072428633447	+	.	gene_id "ENSRNOG00000072233"; transcript_id "ENSRNOG00000072233_tx_5"; exon_id "3_25996552_25996617_+"; exonnum "5"; txlen "2068";
3	ENSEMBL114_rn	exon	25996552	25996617	0.54840463625619	+	.	gene_id "ENSRNOG00000072233"; transcript_id "ENSRNOG00000072233_tx_6"; exon_id "3_25996552_25996617_+"; exonnum "6"; txlen "2007";
3	sraer114_mid	exon	26007718	26008041	0.688975653116261	+	.	gene_id "ENSRNOG00000072233"; transcript_id "ENSRNOG00000072233_tx_3"; exon_id "3_26007718_26008041_+"; exonnum "6"; txlen "1547";
3	sraer114_mid	exon	26007718	26008041	0.0376354897446101	+	.	gene_id "ENSRNOG00000072233"; transcript_id "ENSRNOG00000072233_tx_33"; exon_id "3_26007718_26008041_+"; exonnum "7"; txlen "1651";
3	sraer114_mid	exon	26007718	26008041	0.686271198399639	+	.	gene_id "ENSRNOG00000072233"; transcript_id "ENSRNOG00000072233_tx_4"; exon_id "3_26007718_26008041_+"; exonnum "6"; txlen "1726";
3	sraer114_mid	exon	26007718	26008041	0.54840463625619	+	.	gene_id "ENSRNOG00000072233"; transcript_id "ENSRNOG00000072233_tx_6"; exon_id "3_26007718_26008041_+"; exonnum "7"; txlen "2007";
3	ensembl	exon	26007718	26008300	0	+	.	gene_id "ENSRNOG00000072233"; gene_version "1"; transcript_id "ENSRNOT00000147703"; transcript_version "1"; exon_number "6"; gene_source "ensembl"; gene_biotype "lncRNA"; transcript_source "ensembl"; transcript_biotype "lncRNA"; exon_id "ENSRNOE00000699100"; exon_version "1"; tag "Ensembl_canonical";
3	ensembl	exon	26015929	26016773	0	+	.	gene_id "ENSRNOG00000072233"; gene_version "1"; transcript_id "ENSRNOT00000136729"; transcript_version "1"; exon_number "7"; gene_source "ensembl"; gene_biotype "lncRNA"; transcript_source "ensembl"; transcript_biotype "lncRNA"; exon_id "ENSRNOE00000818459"; exon_version "1";
3	ENSEMBL114_rn	exon	26015929	26016773	0.0376354897446101	+	.	gene_id "ENSRNOG00000072233"; transcript_id "ENSRNOG00000072233_tx_32"; exon_id "3_26015929_26016773_+"; exonnum "7"; txlen "2172";
3	ENSEMBL114_rn	exon	26015929	26016773	0.566072428633447	+	.	gene_id "ENSRNOG00000072233"; transcript_id "ENSRNOG00000072233_tx_5"; exon_id "3_26015929_26016773_+"; exonnum "6"; txlen "2068";
3	ensembl	exon	26050441	26050636	0	+	.	gene_id "ENSRNOG00000072233"; gene_version "1"; transcript_id "ENSRNOT00000147703"; transcript_version "1"; exon_number "7"; gene_source "ensembl"; gene_biotype "lncRNA"; transcript_source "ensembl"; transcript_biotype "lncRNA"; exon_id "ENSRNOE00000564292"; exon_version "3"; tag "Ensembl_canonical";
3	ENSEMBL114_rn	exon	26050441	26050636	0.0701339116233991	+	.	gene_id "ENSRNOG00000072233"; transcript_id "ENSRNOG00000072233_tx_23"; exon_id "3_26050441_26050636_+"; exonnum "6"; txlen "4258";
3	ENSEMBL114_rn	exon	26050441	26050636	0.0701339116233991	+	.	gene_id "ENSRNOG00000072233"; transcript_id "ENSRNOG00000072233_tx_24"; exon_id "3_26050441_26050636_+"; exonnum "7"; txlen "4539";
3	ENSEMBL114_rn	exon	26050441	26050636	0.040218973016262	+	.	gene_id "ENSRNOG00000072233"; transcript_id "ENSRNOG00000072233_tx_26"; exon_id "3_26050441_26050636_+"; exonnum "6"; txlen "2974";
3	ENSEMBL114_rn	exon	26050441	26050636	0.040218973016262	+	.	gene_id "ENSRNOG00000072233"; transcript_id "ENSRNOG00000072233_tx_27"; exon_id "3_26050441_26050636_+"; exonnum "7"; txlen "3255";
3	ENSEMBL114_rn	exon	26050441	26050636	0.00631537592817338	+	.	gene_id "ENSRNOG00000072233"; transcript_id "ENSRNOG00000072233_tx_35"; exon_id "3_26050441_26050636_+"; exonnum "7"; txlen "4739";
3	sraer114_mid	exon	26050509	26050636	0.427664164225886	+	.	gene_id "ENSRNOG00000072233"; transcript_id "ENSRNOG00000072233_tx_10"; exon_id "3_26050509_26050636_+"; exonnum "1"; txlen "1300";
3	sraer114_mid	exon	26050509	26050636	0.278235828367664	+	.	gene_id "ENSRNOG00000072233"; transcript_id "ENSRNOG00000072233_tx_11"; exon_id "3_26050509_26050636_+"; exonnum "1"; txlen "2788";
3	sraer114_mid	exon	26050509	26050636	0.152659708676042	+	.	gene_id "ENSRNOG00000072233"; transcript_id "ENSRNOG00000072233_tx_13"; exon_id "3_26050509_26050636_+"; exonnum "1"; txlen "2648";
3	sraer114_mid	exon	26050509	26050636	0.133535532719555	+	.	gene_id "ENSRNOG00000072233"; transcript_id "ENSRNOG00000072233_tx_15"; exon_id "3_26050509_26050636_+"; exonnum "1"; txlen "1504";
3	sraer114_mid	exon	26050509	26050636	0.133535532719555	+	.	gene_id "ENSRNOG00000072233"; transcript_id "ENSRNOG00000072233_tx_16"; exon_id "3_26050509_26050636_+"; exonnum "1"; txlen "1364";
3	sraer114_mid	exon	26050509	26050636	0.107098460009896	+	.	gene_id "ENSRNOG00000072233"; transcript_id "ENSRNOG00000072233_tx_17"; exon_id "3_26050509_26050636_+"; exonnum "1"; txlen "2988";
3	sraer114_mid	exon	26050509	26050636	0.107098460009896	+	.	gene_id "ENSRNOG00000072233"; transcript_id "ENSRNOG00000072233_tx_18"; exon_id "3_26050509_26050636_+"; exonnum "1"; txlen "2848";
3	sraer114_mid	exon	26050509	26050636	0.078603589896402	+	.	gene_id "ENSRNOG00000072233"; transcript_id "ENSRNOG00000072233_tx_20"; exon_id "3_26050509_26050636_+"; exonnum "1"; txlen "1704";
3	sraer114_mid	exon	26050509	26050636	0.078603589896402	+	.	gene_id "ENSRNOG00000072233"; transcript_id "ENSRNOG00000072233_tx_21"; exon_id "3_26050509_26050636_+"; exonnum "1"; txlen "1564";
3	sraer114_mid	exon	26050509	26050636	0.0400065889472459	+	.	gene_id "ENSRNOG00000072233"; transcript_id "ENSRNOG00000072233_tx_30"; exon_id "3_26050509_26050636_+"; exonnum "1"; txlen "2378";
3	sraer114_mid	exon	26050509	26050636	0.0400065889472459	+	.	gene_id "ENSRNOG00000072233"; transcript_id "ENSRNOG00000072233_tx_31"; exon_id "3_26050509_26050636_+"; exonnum "1"; txlen "2238";
3	sraer114_mid	exon	26050509	26050636	0.00327208061107915	+	.	gene_id "ENSRNOG00000072233"; transcript_id "ENSRNOG00000072233_tx_36"; exon_id "3_26050509_26050636_+"; exonnum "8"; txlen "4535";
3	sraer114_mid	exon	26050509	26050636	0.50815968933839	+	.	gene_id "ENSRNOG00000072233"; transcript_id "ENSRNOG00000072233_tx_7"; exon_id "3_26050509_26050636_+"; exonnum "1"; txlen "1640";
3	sraer114_mid	exon	26050509	26050636	0.506202743339216	+	.	gene_id "ENSRNOG00000072233"; transcript_id "ENSRNOG00000072233_tx_8"; exon_id "3_26050509_26050636_+"; exonnum "1"; txlen "1500";
3	sraer114_mid	exon	26050509	26050636	0.42962111022506	+	.	gene_id "ENSRNOG00000072233"; transcript_id "ENSRNOG00000072233_tx_9"; exon_id "3_26050509_26050636_+"; exonnum "1"; txlen "1440";
3	ensembl	exon	26056899	26056940	0	+	.	gene_id "ENSRNOG00000072233"; gene_version "1"; transcript_id "ENSRNOT00000147703"; transcript_version "1"; exon_number "8"; gene_source "ensembl"; gene_biotype "lncRNA"; transcript_source "ensembl"; transcript_biotype "lncRNA"; exon_id "ENSRNOE00000699929"; exon_version "1"; tag "Ensembl_canonical";
3	ENSEMBL114_rn	exon	26056899	26056940	0.427664164225886	+	.	gene_id "ENSRNOG00000072233"; transcript_id "ENSRNOG00000072233_tx_10"; exon_id "3_26056899_26056940_+"; exonnum "2"; txlen "1300";
3	ENSEMBL114_rn	exon	26056899	26056940	0.278235828367664	+	.	gene_id "ENSRNOG00000072233"; transcript_id "ENSRNOG00000072233_tx_11"; exon_id "3_26056899_26056940_+"; exonnum "2"; txlen "2788";
3	ENSEMBL114_rn	exon	26056899	26056940	0.152659708676042	+	.	gene_id "ENSRNOG00000072233"; transcript_id "ENSRNOG00000072233_tx_13"; exon_id "3_26056899_26056940_+"; exonnum "2"; txlen "2648";
3	ENSEMBL114_rn	exon	26056899	26056940	0.133535532719555	+	.	gene_id "ENSRNOG00000072233"; transcript_id "ENSRNOG00000072233_tx_15"; exon_id "3_26056899_26056940_+"; exonnum "2"; txlen "1504";
3	ENSEMBL114_rn	exon	26056899	26056940	0.133535532719555	+	.	gene_id "ENSRNOG00000072233"; transcript_id "ENSRNOG00000072233_tx_16"; exon_id "3_26056899_26056940_+"; exonnum "2"; txlen "1364";
3	ENSEMBL114_rn	exon	26056899	26056940	0.107098460009896	+	.	gene_id "ENSRNOG00000072233"; transcript_id "ENSRNOG00000072233_tx_17"; exon_id "3_26056899_26056940_+"; exonnum "2"; txlen "2988";
3	ENSEMBL114_rn	exon	26056899	26056940	0.107098460009896	+	.	gene_id "ENSRNOG00000072233"; transcript_id "ENSRNOG00000072233_tx_18"; exon_id "3_26056899_26056940_+"; exonnum "2"; txlen "2848";
3	ENSEMBL114_rn	exon	26056899	26056940	0.078603589896402	+	.	gene_id "ENSRNOG00000072233"; transcript_id "ENSRNOG00000072233_tx_20"; exon_id "3_26056899_26056940_+"; exonnum "2"; txlen "1704";
3	ENSEMBL114_rn	exon	26056899	26056940	0.078603589896402	+	.	gene_id "ENSRNOG00000072233"; transcript_id "ENSRNOG00000072233_tx_21"; exon_id "3_26056899_26056940_+"; exonnum "2"; txlen "1564";
3	ENSEMBL114_rn	exon	26056899	26056940	0.0701339116233991	+	.	gene_id "ENSRNOG00000072233"; transcript_id "ENSRNOG00000072233_tx_23"; exon_id "3_26056899_26056940_+"; exonnum "7"; txlen "4258";
3	ENSEMBL114_rn	exon	26056899	26056940	0.0701339116233991	+	.	gene_id "ENSRNOG00000072233"; transcript_id "ENSRNOG00000072233_tx_24"; exon_id "3_26056899_26056940_+"; exonnum "8"; txlen "4539";
3	ENSEMBL114_rn	exon	26056899	26056940	0.040218973016262	+	.	gene_id "ENSRNOG00000072233"; transcript_id "ENSRNOG00000072233_tx_26"; exon_id "3_26056899_26056940_+"; exonnum "7"; txlen "2974";
3	ENSEMBL114_rn	exon	26056899	26056940	0.040218973016262	+	.	gene_id "ENSRNOG00000072233"; transcript_id "ENSRNOG00000072233_tx_27"; exon_id "3_26056899_26056940_+"; exonnum "8"; txlen "3255";
3	ENSEMBL114_rn	exon	26056899	26056940	0.0400065889472459	+	.	gene_id "ENSRNOG00000072233"; transcript_id "ENSRNOG00000072233_tx_30"; exon_id "3_26056899_26056940_+"; exonnum "2"; txlen "2378";
3	ENSEMBL114_rn	exon	26056899	26056940	0.0400065889472459	+	.	gene_id "ENSRNOG00000072233"; transcript_id "ENSRNOG00000072233_tx_31"; exon_id "3_26056899_26056940_+"; exonnum "2"; txlen "2238";
3	ENSEMBL114_rn	exon	26056899	26056940	0.00631537592817338	+	.	gene_id "ENSRNOG00000072233"; transcript_id "ENSRNOG00000072233_tx_35"; exon_id "3_26056899_26056940_+"; exonnum "8"; txlen "4739";
3	ENSEMBL114_rn	exon	26056899	26056940	0.00327208061107915	+	.	gene_id "ENSRNOG00000072233"; transcript_id "ENSRNOG00000072233_tx_36"; exon_id "3_26056899_26056940_+"; exonnum "9"; txlen "4535";
3	ENSEMBL114_rn	exon	26056899	26056940	0.50815968933839	+	.	gene_id "ENSRNOG00000072233"; transcript_id "ENSRNOG00000072233_tx_7"; exon_id "3_26056899_26056940_+"; exonnum "2"; txlen "1640";
3	ENSEMBL114_rn	exon	26056899	26056940	0.506202743339216	+	.	gene_id "ENSRNOG00000072233"; transcript_id "ENSRNOG00000072233_tx_8"; exon_id "3_26056899_26056940_+"; exonnum "2"; txlen "1500";
3	ENSEMBL114_rn	exon	26056899	26056940	0.42962111022506	+	.	gene_id "ENSRNOG00000072233"; transcript_id "ENSRNOG00000072233_tx_9"; exon_id "3_26056899_26056940_+"; exonnum "2"; txlen "1440";
3	ensembl	exon	26057517	26057598	0	+	.	gene_id "ENSRNOG00000072233"; gene_version "1"; transcript_id "ENSRNOT00000147703"; transcript_version "1"; exon_number "9"; gene_source "ensembl"; gene_biotype "lncRNA"; transcript_source "ensembl"; transcript_biotype "lncRNA"; exon_id "ENSRNOE00000808360"; exon_version "1"; tag "Ensembl_canonical";
3	ENSEMBL114_rn	exon	26057517	26057598	0.427664164225886	+	.	gene_id "ENSRNOG00000072233"; transcript_id "ENSRNOG00000072233_tx_10"; exon_id "3_26057517_26057598_+"; exonnum "3"; txlen "1300";
3	ENSEMBL114_rn	exon	26057517	26057598	0.278235828367664	+	.	gene_id "ENSRNOG00000072233"; transcript_id "ENSRNOG00000072233_tx_11"; exon_id "3_26057517_26057598_+"; exonnum "3"; txlen "2788";
3	ENSEMBL114_rn	exon	26057517	26057598	0.152659708676042	+	.	gene_id "ENSRNOG00000072233"; transcript_id "ENSRNOG00000072233_tx_13"; exon_id "3_26057517_26057598_+"; exonnum "3"; txlen "2648";
3	ENSEMBL114_rn	exon	26057517	26057598	0.133535532719555	+	.	gene_id "ENSRNOG00000072233"; transcript_id "ENSRNOG00000072233_tx_15"; exon_id "3_26057517_26057598_+"; exonnum "3"; txlen "1504";
3	ENSEMBL114_rn	exon	26057517	26057598	0.133535532719555	+	.	gene_id "ENSRNOG00000072233"; transcript_id "ENSRNOG00000072233_tx_16"; exon_id "3_26057517_26057598_+"; exonnum "3"; txlen "1364";
3	ENSEMBL114_rn	exon	26057517	26057598	0.107098460009896	+	.	gene_id "ENSRNOG00000072233"; transcript_id "ENSRNOG00000072233_tx_17"; exon_id "3_26057517_26057598_+"; exonnum "3"; txlen "2988";
3	ENSEMBL114_rn	exon	26057517	26057598	0.107098460009896	+	.	gene_id "ENSRNOG00000072233"; transcript_id "ENSRNOG00000072233_tx_18"; exon_id "3_26057517_26057598_+"; exonnum "3"; txlen "2848";
3	ENSEMBL114_rn	exon	26057517	26057598	0.078603589896402	+	.	gene_id "ENSRNOG00000072233"; transcript_id "ENSRNOG00000072233_tx_20"; exon_id "3_26057517_26057598_+"; exonnum "3"; txlen "1704";
3	ENSEMBL114_rn	exon	26057517	26057598	0.078603589896402	+	.	gene_id "ENSRNOG00000072233"; transcript_id "ENSRNOG00000072233_tx_21"; exon_id "3_26057517_26057598_+"; exonnum "3"; txlen "1564";
3	ENSEMBL114_rn	exon	26057517	26057598	0.0701339116233991	+	.	gene_id "ENSRNOG00000072233"; transcript_id "ENSRNOG00000072233_tx_23"; exon_id "3_26057517_26057598_+"; exonnum "8"; txlen "4258";
3	ENSEMBL114_rn	exon	26057517	26057598	0.0701339116233991	+	.	gene_id "ENSRNOG00000072233"; transcript_id "ENSRNOG00000072233_tx_24"; exon_id "3_26057517_26057598_+"; exonnum "9"; txlen "4539";
3	ENSEMBL114_rn	exon	26057517	26057598	0.040218973016262	+	.	gene_id "ENSRNOG00000072233"; transcript_id "ENSRNOG00000072233_tx_26"; exon_id "3_26057517_26057598_+"; exonnum "8"; txlen "2974";
3	ENSEMBL114_rn	exon	26057517	26057598	0.040218973016262	+	.	gene_id "ENSRNOG00000072233"; transcript_id "ENSRNOG00000072233_tx_27"; exon_id "3_26057517_26057598_+"; exonnum "9"; txlen "3255";
3	ENSEMBL114_rn	exon	26057517	26057598	0.0400065889472459	+	.	gene_id "ENSRNOG00000072233"; transcript_id "ENSRNOG00000072233_tx_30"; exon_id "3_26057517_26057598_+"; exonnum "3"; txlen "2378";
3	ENSEMBL114_rn	exon	26057517	26057598	0.0400065889472459	+	.	gene_id "ENSRNOG00000072233"; transcript_id "ENSRNOG00000072233_tx_31"; exon_id "3_26057517_26057598_+"; exonnum "3"; txlen "2238";
3	ENSEMBL114_rn	exon	26057517	26057598	0.00631537592817338	+	.	gene_id "ENSRNOG00000072233"; transcript_id "ENSRNOG00000072233_tx_35"; exon_id "3_26057517_26057598_+"; exonnum "9"; txlen "4739";
3	ENSEMBL114_rn	exon	26057517	26057598	0.00327208061107915	+	.	gene_id "ENSRNOG00000072233"; transcript_id "ENSRNOG00000072233_tx_36"; exon_id "3_26057517_26057598_+"; exonnum "10"; txlen "4535";
3	ENSEMBL114_rn	exon	26057517	26057598	0.50815968933839	+	.	gene_id "ENSRNOG00000072233"; transcript_id "ENSRNOG00000072233_tx_7"; exon_id "3_26057517_26057598_+"; exonnum "3"; txlen "1640";
3	ENSEMBL114_rn	exon	26057517	26057598	0.506202743339216	+	.	gene_id "ENSRNOG00000072233"; transcript_id "ENSRNOG00000072233_tx_8"; exon_id "3_26057517_26057598_+"; exonnum "3"; txlen "1500";
3	ENSEMBL114_rn	exon	26057517	26057598	0.42962111022506	+	.	gene_id "ENSRNOG00000072233"; transcript_id "ENSRNOG00000072233_tx_9"; exon_id "3_26057517_26057598_+"; exonnum "3"; txlen "1440";
3	ensembl	exon	26060287	26060364	0	+	.	gene_id "ENSRNOG00000072233"; gene_version "1"; transcript_id "ENSRNOT00000147703"; transcript_version "1"; exon_number "10"; gene_source "ensembl"; gene_biotype "lncRNA"; transcript_source "ensembl"; transcript_biotype "lncRNA"; exon_id "ENSRNOE00000747937"; exon_version "1"; tag "Ensembl_canonical";
3	ENSEMBL114_rn	exon	26060287	26060364	0.427664164225886	+	.	gene_id "ENSRNOG00000072233"; transcript_id "ENSRNOG00000072233_tx_10"; exon_id "3_26060287_26060364_+"; exonnum "4"; txlen "1300";
3	ENSEMBL114_rn	exon	26060287	26060364	0.278235828367664	+	.	gene_id "ENSRNOG00000072233"; transcript_id "ENSRNOG00000072233_tx_11"; exon_id "3_26060287_26060364_+"; exonnum "4"; txlen "2788";
3	ENSEMBL114_rn	exon	26060287	26060364	0.152659708676042	+	.	gene_id "ENSRNOG00000072233"; transcript_id "ENSRNOG00000072233_tx_13"; exon_id "3_26060287_26060364_+"; exonnum "4"; txlen "2648";
3	ENSEMBL114_rn	exon	26060287	26060364	0.133535532719555	+	.	gene_id "ENSRNOG00000072233"; transcript_id "ENSRNOG00000072233_tx_15"; exon_id "3_26060287_26060364_+"; exonnum "4"; txlen "1504";
3	ENSEMBL114_rn	exon	26060287	26060364	0.133535532719555	+	.	gene_id "ENSRNOG00000072233"; transcript_id "ENSRNOG00000072233_tx_16"; exon_id "3_26060287_26060364_+"; exonnum "4"; txlen "1364";
3	ENSEMBL114_rn	exon	26060287	26060364	0.107098460009896	+	.	gene_id "ENSRNOG00000072233"; transcript_id "ENSRNOG00000072233_tx_17"; exon_id "3_26060287_26060364_+"; exonnum "4"; txlen "2988";
3	ENSEMBL114_rn	exon	26060287	26060364	0.107098460009896	+	.	gene_id "ENSRNOG00000072233"; transcript_id "ENSRNOG00000072233_tx_18"; exon_id "3_26060287_26060364_+"; exonnum "4"; txlen "2848";
3	ENSEMBL114_rn	exon	26060287	26060364	0.078603589896402	+	.	gene_id "ENSRNOG00000072233"; transcript_id "ENSRNOG00000072233_tx_20"; exon_id "3_26060287_26060364_+"; exonnum "4"; txlen "1704";
3	ENSEMBL114_rn	exon	26060287	26060364	0.078603589896402	+	.	gene_id "ENSRNOG00000072233"; transcript_id "ENSRNOG00000072233_tx_21"; exon_id "3_26060287_26060364_+"; exonnum "4"; txlen "1564";
3	ENSEMBL114_rn	exon	26060287	26060364	0.0701339116233991	+	.	gene_id "ENSRNOG00000072233"; transcript_id "ENSRNOG00000072233_tx_23"; exon_id "3_26060287_26060364_+"; exonnum "9"; txlen "4258";
3	ENSEMBL114_rn	exon	26060287	26060364	0.0701339116233991	+	.	gene_id "ENSRNOG00000072233"; transcript_id "ENSRNOG00000072233_tx_24"; exon_id "3_26060287_26060364_+"; exonnum "10"; txlen "4539";
3	ENSEMBL114_rn	exon	26060287	26060364	0.040218973016262	+	.	gene_id "ENSRNOG00000072233"; transcript_id "ENSRNOG00000072233_tx_26"; exon_id "3_26060287_26060364_+"; exonnum "9"; txlen "2974";
3	ENSEMBL114_rn	exon	26060287	26060364	0.040218973016262	+	.	gene_id "ENSRNOG00000072233"; transcript_id "ENSRNOG00000072233_tx_27"; exon_id "3_26060287_26060364_+"; exonnum "10"; txlen "3255";
3	ENSEMBL114_rn	exon	26060287	26060364	0.0400065889472459	+	.	gene_id "ENSRNOG00000072233"; transcript_id "ENSRNOG00000072233_tx_30"; exon_id "3_26060287_26060364_+"; exonnum "4"; txlen "2378";
3	ENSEMBL114_rn	exon	26060287	26060364	0.0400065889472459	+	.	gene_id "ENSRNOG00000072233"; transcript_id "ENSRNOG00000072233_tx_31"; exon_id "3_26060287_26060364_+"; exonnum "4"; txlen "2238";
3	ENSEMBL114_rn	exon	26060287	26060364	0.00631537592817338	+	.	gene_id "ENSRNOG00000072233"; transcript_id "ENSRNOG00000072233_tx_35"; exon_id "3_26060287_26060364_+"; exonnum "10"; txlen "4739";
3	ENSEMBL114_rn	exon	26060287	26060364	0.00327208061107915	+	.	gene_id "ENSRNOG00000072233"; transcript_id "ENSRNOG00000072233_tx_36"; exon_id "3_26060287_26060364_+"; exonnum "11"; txlen "4535";
3	ENSEMBL114_rn	exon	26060287	26060364	0.50815968933839	+	.	gene_id "ENSRNOG00000072233"; transcript_id "ENSRNOG00000072233_tx_7"; exon_id "3_26060287_26060364_+"; exonnum "4"; txlen "1640";
3	ENSEMBL114_rn	exon	26060287	26060364	0.506202743339216	+	.	gene_id "ENSRNOG00000072233"; transcript_id "ENSRNOG00000072233_tx_8"; exon_id "3_26060287_26060364_+"; exonnum "4"; txlen "1500";
3	ENSEMBL114_rn	exon	26060287	26060364	0.42962111022506	+	.	gene_id "ENSRNOG00000072233"; transcript_id "ENSRNOG00000072233_tx_9"; exon_id "3_26060287_26060364_+"; exonnum "4"; txlen "1440";
3	ensembl	exon	26064295	26064494	0	+	.	gene_id "ENSRNOG00000072233"; gene_version "1"; transcript_id "ENSRNOT00000147703"; transcript_version "1"; exon_number "11"; gene_source "ensembl"; gene_biotype "lncRNA"; transcript_source "ensembl"; transcript_biotype "lncRNA"; exon_id "ENSRNOE00000793826"; exon_version "1"; tag "Ensembl_canonical";
3	ENSEMBL114_rn	exon	26064295	26064494	0.107098460009896	+	.	gene_id "ENSRNOG00000072233"; transcript_id "ENSRNOG00000072233_tx_17"; exon_id "3_26064295_26064494_+"; exonnum "5"; txlen "2988";
3	ENSEMBL114_rn	exon	26064295	26064494	0.107098460009896	+	.	gene_id "ENSRNOG00000072233"; transcript_id "ENSRNOG00000072233_tx_18"; exon_id "3_26064295_26064494_+"; exonnum "5"; txlen "2848";
3	ENSEMBL114_rn	exon	26064295	26064494	0.078603589896402	+	.	gene_id "ENSRNOG00000072233"; transcript_id "ENSRNOG00000072233_tx_20"; exon_id "3_26064295_26064494_+"; exonnum "5"; txlen "1704";
3	ENSEMBL114_rn	exon	26064295	26064494	0.078603589896402	+	.	gene_id "ENSRNOG00000072233"; transcript_id "ENSRNOG00000072233_tx_21"; exon_id "3_26064295_26064494_+"; exonnum "5"; txlen "1564";
3	ENSEMBL114_rn	exon	26064295	26064494	0.0400065889472459	+	.	gene_id "ENSRNOG00000072233"; transcript_id "ENSRNOG00000072233_tx_28"; exon_id "3_26064295_26064494_+"; exonnum "1"; txlen "2248";
3	ENSEMBL114_rn	exon	26064295	26064494	0.0400065889472459	+	.	gene_id "ENSRNOG00000072233"; transcript_id "ENSRNOG00000072233_tx_29"; exon_id "3_26064295_26064494_+"; exonnum "1"; txlen "2108";
3	ENSEMBL114_rn	exon	26064295	26064494	0.00631537592817338	+	.	gene_id "ENSRNOG00000072233"; transcript_id "ENSRNOG00000072233_tx_35"; exon_id "3_26064295_26064494_+"; exonnum "11"; txlen "4739";
3	ENSEMBL114_rn	exon	26064295	26064494	0.00327208061107915	+	.	gene_id "ENSRNOG00000072233"; transcript_id "ENSRNOG00000072233_tx_36"; exon_id "3_26064295_26064494_+"; exonnum "12"; txlen "4535";
3	ENSEMBL114_rn	exon	26064295	26064494	0.50815968933839	+	.	gene_id "ENSRNOG00000072233"; transcript_id "ENSRNOG00000072233_tx_7"; exon_id "3_26064295_26064494_+"; exonnum "5"; txlen "1640";
3	ENSEMBL114_rn	exon	26064295	26064494	0.506202743339216	+	.	gene_id "ENSRNOG00000072233"; transcript_id "ENSRNOG00000072233_tx_8"; exon_id "3_26064295_26064494_+"; exonnum "5"; txlen "1500";
3	ensembl	exon	26068274	26068488	0	+	.	gene_id "ENSRNOG00000072233"; gene_version "1"; transcript_id "ENSRNOT00000151761"; transcript_version "1"; exon_number "1"; gene_source "ensembl"; gene_biotype "lncRNA"; transcript_source "ensembl"; transcript_biotype "lncRNA"; exon_id "ENSRNOE00000703759"; exon_version "1";
3	ensembl	transcript	26068274	26110367	0	+	.	gene_id "ENSRNOG00000072233"; gene_version "1"; transcript_id "ENSRNOT00000151761"; transcript_version "1"; gene_source "ensembl"; gene_biotype "lncRNA"; transcript_source "ensembl"; transcript_biotype "lncRNA";
3	sraer114_mid	exon	26068425	26068488	0.278235828367664	+	.	gene_id "ENSRNOG00000072233"; transcript_id "ENSRNOG00000072233_tx_11"; exon_id "3_26068425_26068488_+"; exonnum "5"; txlen "2788";
3	sraer114_mid	exon	26068425	26068488	0.152659708676042	+	.	gene_id "ENSRNOG00000072233"; transcript_id "ENSRNOG00000072233_tx_13"; exon_id "3_26068425_26068488_+"; exonnum "5"; txlen "2648";
3	sraer114_mid	exon	26068425	26068488	0.133535532719555	+	.	gene_id "ENSRNOG00000072233"; transcript_id "ENSRNOG00000072233_tx_15"; exon_id "3_26068425_26068488_+"; exonnum "5"; txlen "1504";
3	sraer114_mid	exon	26068425	26068488	0.133535532719555	+	.	gene_id "ENSRNOG00000072233"; transcript_id "ENSRNOG00000072233_tx_16"; exon_id "3_26068425_26068488_+"; exonnum "5"; txlen "1364";
3	sraer114_mid	exon	26068425	26068488	0.107098460009896	+	.	gene_id "ENSRNOG00000072233"; transcript_id "ENSRNOG00000072233_tx_17"; exon_id "3_26068425_26068488_+"; exonnum "6"; txlen "2988";
3	sraer114_mid	exon	26068425	26068488	0.107098460009896	+	.	gene_id "ENSRNOG00000072233"; transcript_id "ENSRNOG00000072233_tx_18"; exon_id "3_26068425_26068488_+"; exonnum "6"; txlen "2848";
3	sraer114_mid	exon	26068425	26068488	0.078603589896402	+	.	gene_id "ENSRNOG00000072233"; transcript_id "ENSRNOG00000072233_tx_20"; exon_id "3_26068425_26068488_+"; exonnum "6"; txlen "1704";
3	sraer114_mid	exon	26068425	26068488	0.078603589896402	+	.	gene_id "ENSRNOG00000072233"; transcript_id "ENSRNOG00000072233_tx_21"; exon_id "3_26068425_26068488_+"; exonnum "6"; txlen "1564";
3	sraer114_mid	exon	26068425	26068488	0.0701339116233991	+	.	gene_id "ENSRNOG00000072233"; transcript_id "ENSRNOG00000072233_tx_23"; exon_id "3_26068425_26068488_+"; exonnum "10"; txlen "4258";
3	sraer114_mid	exon	26068425	26068488	0.0701339116233991	+	.	gene_id "ENSRNOG00000072233"; transcript_id "ENSRNOG00000072233_tx_24"; exon_id "3_26068425_26068488_+"; exonnum "11"; txlen "4539";
3	sraer114_mid	exon	26068425	26068488	0.040218973016262	+	.	gene_id "ENSRNOG00000072233"; transcript_id "ENSRNOG00000072233_tx_26"; exon_id "3_26068425_26068488_+"; exonnum "10"; txlen "2974";
3	sraer114_mid	exon	26068425	26068488	0.040218973016262	+	.	gene_id "ENSRNOG00000072233"; transcript_id "ENSRNOG00000072233_tx_27"; exon_id "3_26068425_26068488_+"; exonnum "11"; txlen "3255";
3	sraer114_mid	exon	26068425	26068488	0.0344884387476257	+	.	gene_id "ENSRNOG00000072233"; transcript_id "ENSRNOG00000072233_tx_34"; exon_id "3_26068425_26068488_+"; exonnum "1"; txlen "2112";
3	sraer114_mid	exon	26068425	26068488	0.00631537592817338	+	.	gene_id "ENSRNOG00000072233"; transcript_id "ENSRNOG00000072233_tx_35"; exon_id "3_26068425_26068488_+"; exonnum "12"; txlen "4739";
3	sraer114_es	exon	26069295	26069369	0.164214925750584	+	.	gene_id "ENSRNOG00000072233"; transcript_id "ENSRNOG00000072233_tx_12"; exon_id "3_26069295_26069369_+"; exonnum "1"; txlen "2469";
3	ensembl	exon	26072067	26072248	0	+	.	gene_id "ENSRNOG00000072233"; gene_version "1"; transcript_id "ENSRNOT00000147703"; transcript_version "1"; exon_number "12"; gene_source "ensembl"; gene_biotype "lncRNA"; transcript_source "ensembl"; transcript_biotype "lncRNA"; exon_id "ENSRNOE00000737648"; exon_version "1"; tag "Ensembl_canonical";
3	ensembl	exon	26072067	26072248	0	+	.	gene_id "ENSRNOG00000072233"; gene_version "1"; transcript_id "ENSRNOT00000151761"; transcript_version "1"; exon_number "2"; gene_source "ensembl"; gene_biotype "lncRNA"; transcript_source "ensembl"; transcript_biotype "lncRNA"; exon_id "ENSRNOE00000737648"; exon_version "1";
3	ENSEMBL114_rn	exon	26072067	26072248	0.427664164225886	+	.	gene_id "ENSRNOG00000072233"; transcript_id "ENSRNOG00000072233_tx_10"; exon_id "3_26072067_26072248_+"; exonnum "5"; txlen "1300";
3	ENSEMBL114_rn	exon	26072067	26072248	0.278235828367664	+	.	gene_id "ENSRNOG00000072233"; transcript_id "ENSRNOG00000072233_tx_11"; exon_id "3_26072067_26072248_+"; exonnum "6"; txlen "2788";
3	ENSEMBL114_rn	exon	26072067	26072248	0.164214925750584	+	.	gene_id "ENSRNOG00000072233"; transcript_id "ENSRNOG00000072233_tx_12"; exon_id "3_26072067_26072248_+"; exonnum "2"; txlen "2469";
3	ENSEMBL114_rn	exon	26072067	26072248	0.152659708676042	+	.	gene_id "ENSRNOG00000072233"; transcript_id "ENSRNOG00000072233_tx_13"; exon_id "3_26072067_26072248_+"; exonnum "6"; txlen "2648";
3	ENSEMBL114_rn	exon	26072067	26072248	0.133535532719555	+	.	gene_id "ENSRNOG00000072233"; transcript_id "ENSRNOG00000072233_tx_15"; exon_id "3_26072067_26072248_+"; exonnum "6"; txlen "1504";
3	ENSEMBL114_rn	exon	26072067	26072248	0.133535532719555	+	.	gene_id "ENSRNOG00000072233"; transcript_id "ENSRNOG00000072233_tx_16"; exon_id "3_26072067_26072248_+"; exonnum "6"; txlen "1364";
3	ENSEMBL114_rn	exon	26072067	26072248	0.107098460009896	+	.	gene_id "ENSRNOG00000072233"; transcript_id "ENSRNOG00000072233_tx_17"; exon_id "3_26072067_26072248_+"; exonnum "7"; txlen "2988";
3	ENSEMBL114_rn	exon	26072067	26072248	0.107098460009896	+	.	gene_id "ENSRNOG00000072233"; transcript_id "ENSRNOG00000072233_tx_18"; exon_id "3_26072067_26072248_+"; exonnum "7"; txlen "2848";
3	ENSEMBL114_rn	exon	26072067	26072248	0.078603589896402	+	.	gene_id "ENSRNOG00000072233"; transcript_id "ENSRNOG00000072233_tx_20"; exon_id "3_26072067_26072248_+"; exonnum "7"; txlen "1704";
3	ENSEMBL114_rn	exon	26072067	26072248	0.078603589896402	+	.	gene_id "ENSRNOG00000072233"; transcript_id "ENSRNOG00000072233_tx_21"; exon_id "3_26072067_26072248_+"; exonnum "7"; txlen "1564";
3	ENSEMBL114_rn	exon	26072067	26072248	0.0701339116233991	+	.	gene_id "ENSRNOG00000072233"; transcript_id "ENSRNOG00000072233_tx_23"; exon_id "3_26072067_26072248_+"; exonnum "11"; txlen "4258";
3	ENSEMBL114_rn	exon	26072067	26072248	0.0701339116233991	+	.	gene_id "ENSRNOG00000072233"; transcript_id "ENSRNOG00000072233_tx_24"; exon_id "3_26072067_26072248_+"; exonnum "12"; txlen "4539";
3	ENSEMBL114_rn	exon	26072067	26072248	0.040218973016262	+	.	gene_id "ENSRNOG00000072233"; transcript_id "ENSRNOG00000072233_tx_26"; exon_id "3_26072067_26072248_+"; exonnum "11"; txlen "2974";
3	ENSEMBL114_rn	exon	26072067	26072248	0.040218973016262	+	.	gene_id "ENSRNOG00000072233"; transcript_id "ENSRNOG00000072233_tx_27"; exon_id "3_26072067_26072248_+"; exonnum "12"; txlen "3255";
3	ENSEMBL114_rn	exon	26072067	26072248	0.0400065889472459	+	.	gene_id "ENSRNOG00000072233"; transcript_id "ENSRNOG00000072233_tx_28"; exon_id "3_26072067_26072248_+"; exonnum "2"; txlen "2248";
3	ENSEMBL114_rn	exon	26072067	26072248	0.0400065889472459	+	.	gene_id "ENSRNOG00000072233"; transcript_id "ENSRNOG00000072233_tx_29"; exon_id "3_26072067_26072248_+"; exonnum "2"; txlen "2108";
3	ENSEMBL114_rn	exon	26072067	26072248	0.0400065889472459	+	.	gene_id "ENSRNOG00000072233"; transcript_id "ENSRNOG00000072233_tx_30"; exon_id "3_26072067_26072248_+"; exonnum "5"; txlen "2378";
3	ENSEMBL114_rn	exon	26072067	26072248	0.0400065889472459	+	.	gene_id "ENSRNOG00000072233"; transcript_id "ENSRNOG00000072233_tx_31"; exon_id "3_26072067_26072248_+"; exonnum "5"; txlen "2238";
3	ENSEMBL114_rn	exon	26072067	26072248	0.0344884387476257	+	.	gene_id "ENSRNOG00000072233"; transcript_id "ENSRNOG00000072233_tx_34"; exon_id "3_26072067_26072248_+"; exonnum "2"; txlen "2112";
3	ENSEMBL114_rn	exon	26072067	26072248	0.00631537592817338	+	.	gene_id "ENSRNOG00000072233"; transcript_id "ENSRNOG00000072233_tx_35"; exon_id "3_26072067_26072248_+"; exonnum "13"; txlen "4739";
3	ENSEMBL114_rn	exon	26072067	26072248	0.00327208061107915	+	.	gene_id "ENSRNOG00000072233"; transcript_id "ENSRNOG00000072233_tx_36"; exon_id "3_26072067_26072248_+"; exonnum "13"; txlen "4535";
3	ENSEMBL114_rn	exon	26072067	26072248	0.50815968933839	+	.	gene_id "ENSRNOG00000072233"; transcript_id "ENSRNOG00000072233_tx_7"; exon_id "3_26072067_26072248_+"; exonnum "6"; txlen "1640";
3	ENSEMBL114_rn	exon	26072067	26072248	0.506202743339216	+	.	gene_id "ENSRNOG00000072233"; transcript_id "ENSRNOG00000072233_tx_8"; exon_id "3_26072067_26072248_+"; exonnum "6"; txlen "1500";
3	ENSEMBL114_rn	exon	26072067	26072248	0.42962111022506	+	.	gene_id "ENSRNOG00000072233"; transcript_id "ENSRNOG00000072233_tx_9"; exon_id "3_26072067_26072248_+"; exonnum "5"; txlen "1440";
3	ensembl	exon	26074436	26074613	0	+	.	gene_id "ENSRNOG00000072233"; gene_version "1"; transcript_id "ENSRNOT00000147703"; transcript_version "1"; exon_number "13"; gene_source "ensembl"; gene_biotype "lncRNA"; transcript_source "ensembl"; transcript_biotype "lncRNA"; exon_id "ENSRNOE00000713461"; exon_version "1"; tag "Ensembl_canonical";
3	ensembl	exon	26074436	26074613	0	+	.	gene_id "ENSRNOG00000072233"; gene_version "1"; transcript_id "ENSRNOT00000151761"; transcript_version "1"; exon_number "3"; gene_source "ensembl"; gene_biotype "lncRNA"; transcript_source "ensembl"; transcript_biotype "lncRNA"; exon_id "ENSRNOE00000713461"; exon_version "1";
3	ENSEMBL114_rn	exon	26074436	26074613	0.427664164225886	+	.	gene_id "ENSRNOG00000072233"; transcript_id "ENSRNOG00000072233_tx_10"; exon_id "3_26074436_26074613_+"; exonnum "6"; txlen "1300";
3	ENSEMBL114_rn	exon	26074436	26074613	0.278235828367664	+	.	gene_id "ENSRNOG00000072233"; transcript_id "ENSRNOG00000072233_tx_11"; exon_id "3_26074436_26074613_+"; exonnum "7"; txlen "2788";
3	ENSEMBL114_rn	exon	26074436	26074613	0.164214925750584	+	.	gene_id "ENSRNOG00000072233"; transcript_id "ENSRNOG00000072233_tx_12"; exon_id "3_26074436_26074613_+"; exonnum "3"; txlen "2469";
3	ENSEMBL114_rn	exon	26074436	26074613	0.152659708676042	+	.	gene_id "ENSRNOG00000072233"; transcript_id "ENSRNOG00000072233_tx_13"; exon_id "3_26074436_26074613_+"; exonnum "7"; txlen "2648";
3	ENSEMBL114_rn	exon	26074436	26074613	0.133535532719555	+	.	gene_id "ENSRNOG00000072233"; transcript_id "ENSRNOG00000072233_tx_15"; exon_id "3_26074436_26074613_+"; exonnum "7"; txlen "1504";
3	ENSEMBL114_rn	exon	26074436	26074613	0.133535532719555	+	.	gene_id "ENSRNOG00000072233"; transcript_id "ENSRNOG00000072233_tx_16"; exon_id "3_26074436_26074613_+"; exonnum "7"; txlen "1364";
3	ENSEMBL114_rn	exon	26074436	26074613	0.107098460009896	+	.	gene_id "ENSRNOG00000072233"; transcript_id "ENSRNOG00000072233_tx_17"; exon_id "3_26074436_26074613_+"; exonnum "8"; txlen "2988";
3	ENSEMBL114_rn	exon	26074436	26074613	0.107098460009896	+	.	gene_id "ENSRNOG00000072233"; transcript_id "ENSRNOG00000072233_tx_18"; exon_id "3_26074436_26074613_+"; exonnum "8"; txlen "2848";
3	ENSEMBL114_rn	exon	26074436	26074613	0.078603589896402	+	.	gene_id "ENSRNOG00000072233"; transcript_id "ENSRNOG00000072233_tx_20"; exon_id "3_26074436_26074613_+"; exonnum "8"; txlen "1704";
3	ENSEMBL114_rn	exon	26074436	26074613	0.078603589896402	+	.	gene_id "ENSRNOG00000072233"; transcript_id "ENSRNOG00000072233_tx_21"; exon_id "3_26074436_26074613_+"; exonnum "8"; txlen "1564";
3	ENSEMBL114_rn	exon	26074436	26074613	0.0701339116233991	+	.	gene_id "ENSRNOG00000072233"; transcript_id "ENSRNOG00000072233_tx_23"; exon_id "3_26074436_26074613_+"; exonnum "12"; txlen "4258";
3	ENSEMBL114_rn	exon	26074436	26074613	0.0701339116233991	+	.	gene_id "ENSRNOG00000072233"; transcript_id "ENSRNOG00000072233_tx_24"; exon_id "3_26074436_26074613_+"; exonnum "13"; txlen "4539";
3	ENSEMBL114_rn	exon	26074436	26074613	0.040218973016262	+	.	gene_id "ENSRNOG00000072233"; transcript_id "ENSRNOG00000072233_tx_26"; exon_id "3_26074436_26074613_+"; exonnum "12"; txlen "2974";
3	ENSEMBL114_rn	exon	26074436	26074613	0.040218973016262	+	.	gene_id "ENSRNOG00000072233"; transcript_id "ENSRNOG00000072233_tx_27"; exon_id "3_26074436_26074613_+"; exonnum "13"; txlen "3255";
3	ENSEMBL114_rn	exon	26074436	26074613	0.0400065889472459	+	.	gene_id "ENSRNOG00000072233"; transcript_id "ENSRNOG00000072233_tx_28"; exon_id "3_26074436_26074613_+"; exonnum "3"; txlen "2248";
3	ENSEMBL114_rn	exon	26074436	26074613	0.0400065889472459	+	.	gene_id "ENSRNOG00000072233"; transcript_id "ENSRNOG00000072233_tx_29"; exon_id "3_26074436_26074613_+"; exonnum "3"; txlen "2108";
3	ENSEMBL114_rn	exon	26074436	26074613	0.0400065889472459	+	.	gene_id "ENSRNOG00000072233"; transcript_id "ENSRNOG00000072233_tx_30"; exon_id "3_26074436_26074613_+"; exonnum "6"; txlen "2378";
3	ENSEMBL114_rn	exon	26074436	26074613	0.0400065889472459	+	.	gene_id "ENSRNOG00000072233"; transcript_id "ENSRNOG00000072233_tx_31"; exon_id "3_26074436_26074613_+"; exonnum "6"; txlen "2238";
3	ENSEMBL114_rn	exon	26074436	26074613	0.0344884387476257	+	.	gene_id "ENSRNOG00000072233"; transcript_id "ENSRNOG00000072233_tx_34"; exon_id "3_26074436_26074613_+"; exonnum "3"; txlen "2112";
3	ENSEMBL114_rn	exon	26074436	26074613	0.00631537592817338	+	.	gene_id "ENSRNOG00000072233"; transcript_id "ENSRNOG00000072233_tx_35"; exon_id "3_26074436_26074613_+"; exonnum "14"; txlen "4739";
3	ENSEMBL114_rn	exon	26074436	26074613	0.00327208061107915	+	.	gene_id "ENSRNOG00000072233"; transcript_id "ENSRNOG00000072233_tx_36"; exon_id "3_26074436_26074613_+"; exonnum "14"; txlen "4535";
3	ENSEMBL114_rn	exon	26074436	26074613	0.50815968933839	+	.	gene_id "ENSRNOG00000072233"; transcript_id "ENSRNOG00000072233_tx_7"; exon_id "3_26074436_26074613_+"; exonnum "7"; txlen "1640";
3	ENSEMBL114_rn	exon	26074436	26074613	0.506202743339216	+	.	gene_id "ENSRNOG00000072233"; transcript_id "ENSRNOG00000072233_tx_8"; exon_id "3_26074436_26074613_+"; exonnum "7"; txlen "1500";
3	ENSEMBL114_rn	exon	26074436	26074613	0.42962111022506	+	.	gene_id "ENSRNOG00000072233"; transcript_id "ENSRNOG00000072233_tx_9"; exon_id "3_26074436_26074613_+"; exonnum "6"; txlen "1440";
3	ensembl	exon	26075027	26075188	0	+	.	gene_id "ENSRNOG00000072233"; gene_version "1"; transcript_id "ENSRNOT00000147703"; transcript_version "1"; exon_number "14"; gene_source "ensembl"; gene_biotype "lncRNA"; transcript_source "ensembl"; transcript_biotype "lncRNA"; exon_id "ENSRNOE00000679472"; exon_version "1"; tag "Ensembl_canonical";
3	ensembl	exon	26075027	26075188	0	+	.	gene_id "ENSRNOG00000072233"; gene_version "1"; transcript_id "ENSRNOT00000151761"; transcript_version "1"; exon_number "4"; gene_source "ensembl"; gene_biotype "lncRNA"; transcript_source "ensembl"; transcript_biotype "lncRNA"; exon_id "ENSRNOE00000679472"; exon_version "1";
3	ENSEMBL114_rn	exon	26075027	26075188	0.427664164225886	+	.	gene_id "ENSRNOG00000072233"; transcript_id "ENSRNOG00000072233_tx_10"; exon_id "3_26075027_26075188_+"; exonnum "7"; txlen "1300";
3	ENSEMBL114_rn	exon	26075027	26075188	0.278235828367664	+	.	gene_id "ENSRNOG00000072233"; transcript_id "ENSRNOG00000072233_tx_11"; exon_id "3_26075027_26075188_+"; exonnum "8"; txlen "2788";
3	ENSEMBL114_rn	exon	26075027	26075188	0.164214925750584	+	.	gene_id "ENSRNOG00000072233"; transcript_id "ENSRNOG00000072233_tx_12"; exon_id "3_26075027_26075188_+"; exonnum "4"; txlen "2469";
3	ENSEMBL114_rn	exon	26075027	26075188	0.152659708676042	+	.	gene_id "ENSRNOG00000072233"; transcript_id "ENSRNOG00000072233_tx_13"; exon_id "3_26075027_26075188_+"; exonnum "8"; txlen "2648";
3	ENSEMBL114_rn	exon	26075027	26075188	0.133535532719555	+	.	gene_id "ENSRNOG00000072233"; transcript_id "ENSRNOG00000072233_tx_15"; exon_id "3_26075027_26075188_+"; exonnum "8"; txlen "1504";
3	ENSEMBL114_rn	exon	26075027	26075188	0.133535532719555	+	.	gene_id "ENSRNOG00000072233"; transcript_id "ENSRNOG00000072233_tx_16"; exon_id "3_26075027_26075188_+"; exonnum "8"; txlen "1364";
3	ENSEMBL114_rn	exon	26075027	26075188	0.107098460009896	+	.	gene_id "ENSRNOG00000072233"; transcript_id "ENSRNOG00000072233_tx_17"; exon_id "3_26075027_26075188_+"; exonnum "9"; txlen "2988";
3	ENSEMBL114_rn	exon	26075027	26075188	0.107098460009896	+	.	gene_id "ENSRNOG00000072233"; transcript_id "ENSRNOG00000072233_tx_18"; exon_id "3_26075027_26075188_+"; exonnum "9"; txlen "2848";
3	ENSEMBL114_rn	exon	26075027	26075188	0.078603589896402	+	.	gene_id "ENSRNOG00000072233"; transcript_id "ENSRNOG00000072233_tx_20"; exon_id "3_26075027_26075188_+"; exonnum "9"; txlen "1704";
3	ENSEMBL114_rn	exon	26075027	26075188	0.078603589896402	+	.	gene_id "ENSRNOG00000072233"; transcript_id "ENSRNOG00000072233_tx_21"; exon_id "3_26075027_26075188_+"; exonnum "9"; txlen "1564";
3	ENSEMBL114_rn	exon	26075027	26075188	0.0701339116233991	+	.	gene_id "ENSRNOG00000072233"; transcript_id "ENSRNOG00000072233_tx_23"; exon_id "3_26075027_26075188_+"; exonnum "13"; txlen "4258";
3	ENSEMBL114_rn	exon	26075027	26075188	0.0701339116233991	+	.	gene_id "ENSRNOG00000072233"; transcript_id "ENSRNOG00000072233_tx_24"; exon_id "3_26075027_26075188_+"; exonnum "14"; txlen "4539";
3	ENSEMBL114_rn	exon	26075027	26075188	0.040218973016262	+	.	gene_id "ENSRNOG00000072233"; transcript_id "ENSRNOG00000072233_tx_26"; exon_id "3_26075027_26075188_+"; exonnum "13"; txlen "2974";
3	ENSEMBL114_rn	exon	26075027	26075188	0.040218973016262	+	.	gene_id "ENSRNOG00000072233"; transcript_id "ENSRNOG00000072233_tx_27"; exon_id "3_26075027_26075188_+"; exonnum "14"; txlen "3255";
3	ENSEMBL114_rn	exon	26075027	26075188	0.0400065889472459	+	.	gene_id "ENSRNOG00000072233"; transcript_id "ENSRNOG00000072233_tx_28"; exon_id "3_26075027_26075188_+"; exonnum "4"; txlen "2248";
3	ENSEMBL114_rn	exon	26075027	26075188	0.0400065889472459	+	.	gene_id "ENSRNOG00000072233"; transcript_id "ENSRNOG00000072233_tx_29"; exon_id "3_26075027_26075188_+"; exonnum "4"; txlen "2108";
3	ENSEMBL114_rn	exon	26075027	26075188	0.0400065889472459	+	.	gene_id "ENSRNOG00000072233"; transcript_id "ENSRNOG00000072233_tx_30"; exon_id "3_26075027_26075188_+"; exonnum "7"; txlen "2378";
3	ENSEMBL114_rn	exon	26075027	26075188	0.0400065889472459	+	.	gene_id "ENSRNOG00000072233"; transcript_id "ENSRNOG00000072233_tx_31"; exon_id "3_26075027_26075188_+"; exonnum "7"; txlen "2238";
3	ENSEMBL114_rn	exon	26075027	26075188	0.0344884387476257	+	.	gene_id "ENSRNOG00000072233"; transcript_id "ENSRNOG00000072233_tx_34"; exon_id "3_26075027_26075188_+"; exonnum "4"; txlen "2112";
3	ENSEMBL114_rn	exon	26075027	26075188	0.00631537592817338	+	.	gene_id "ENSRNOG00000072233"; transcript_id "ENSRNOG00000072233_tx_35"; exon_id "3_26075027_26075188_+"; exonnum "15"; txlen "4739";
3	ENSEMBL114_rn	exon	26075027	26075188	0.00327208061107915	+	.	gene_id "ENSRNOG00000072233"; transcript_id "ENSRNOG00000072233_tx_36"; exon_id "3_26075027_26075188_+"; exonnum "15"; txlen "4535";
3	ENSEMBL114_rn	exon	26075027	26075188	0.50815968933839	+	.	gene_id "ENSRNOG00000072233"; transcript_id "ENSRNOG00000072233_tx_7"; exon_id "3_26075027_26075188_+"; exonnum "8"; txlen "1640";
3	ENSEMBL114_rn	exon	26075027	26075188	0.506202743339216	+	.	gene_id "ENSRNOG00000072233"; transcript_id "ENSRNOG00000072233_tx_8"; exon_id "3_26075027_26075188_+"; exonnum "8"; txlen "1500";
3	ENSEMBL114_rn	exon	26075027	26075188	0.42962111022506	+	.	gene_id "ENSRNOG00000072233"; transcript_id "ENSRNOG00000072233_tx_9"; exon_id "3_26075027_26075188_+"; exonnum "7"; txlen "1440";
3	ensembl	exon	26076153	26076261	0	+	.	gene_id "ENSRNOG00000072233"; gene_version "1"; transcript_id "ENSRNOT00000147703"; transcript_version "1"; exon_number "15"; gene_source "ensembl"; gene_biotype "lncRNA"; transcript_source "ensembl"; transcript_biotype "lncRNA"; exon_id "ENSRNOE00000785277"; exon_version "1"; tag "Ensembl_canonical";
3	ensembl	exon	26076153	26076261	0	+	.	gene_id "ENSRNOG00000072233"; gene_version "1"; transcript_id "ENSRNOT00000151761"; transcript_version "1"; exon_number "5"; gene_source "ensembl"; gene_biotype "lncRNA"; transcript_source "ensembl"; transcript_biotype "lncRNA"; exon_id "ENSRNOE00000785277"; exon_version "1";
3	ENSEMBL114_rn	exon	26076153	26076261	0.427664164225886	+	.	gene_id "ENSRNOG00000072233"; transcript_id "ENSRNOG00000072233_tx_10"; exon_id "3_26076153_26076261_+"; exonnum "8"; txlen "1300";
3	ENSEMBL114_rn	exon	26076153	26076261	0.278235828367664	+	.	gene_id "ENSRNOG00000072233"; transcript_id "ENSRNOG00000072233_tx_11"; exon_id "3_26076153_26076261_+"; exonnum "9"; txlen "2788";
3	ENSEMBL114_rn	exon	26076153	26076261	0.164214925750584	+	.	gene_id "ENSRNOG00000072233"; transcript_id "ENSRNOG00000072233_tx_12"; exon_id "3_26076153_26076261_+"; exonnum "5"; txlen "2469";
3	ENSEMBL114_rn	exon	26076153	26076261	0.152659708676042	+	.	gene_id "ENSRNOG00000072233"; transcript_id "ENSRNOG00000072233_tx_13"; exon_id "3_26076153_26076261_+"; exonnum "9"; txlen "2648";
3	ENSEMBL114_rn	exon	26076153	26076261	0.133535532719555	+	.	gene_id "ENSRNOG00000072233"; transcript_id "ENSRNOG00000072233_tx_15"; exon_id "3_26076153_26076261_+"; exonnum "9"; txlen "1504";
3	ENSEMBL114_rn	exon	26076153	26076261	0.133535532719555	+	.	gene_id "ENSRNOG00000072233"; transcript_id "ENSRNOG00000072233_tx_16"; exon_id "3_26076153_26076261_+"; exonnum "9"; txlen "1364";
3	ENSEMBL114_rn	exon	26076153	26076261	0.107098460009896	+	.	gene_id "ENSRNOG00000072233"; transcript_id "ENSRNOG00000072233_tx_17"; exon_id "3_26076153_26076261_+"; exonnum "10"; txlen "2988";
3	ENSEMBL114_rn	exon	26076153	26076261	0.107098460009896	+	.	gene_id "ENSRNOG00000072233"; transcript_id "ENSRNOG00000072233_tx_18"; exon_id "3_26076153_26076261_+"; exonnum "10"; txlen "2848";
3	ENSEMBL114_rn	exon	26076153	26076261	0.078603589896402	+	.	gene_id "ENSRNOG00000072233"; transcript_id "ENSRNOG00000072233_tx_20"; exon_id "3_26076153_26076261_+"; exonnum "10"; txlen "1704";
3	ENSEMBL114_rn	exon	26076153	26076261	0.078603589896402	+	.	gene_id "ENSRNOG00000072233"; transcript_id "ENSRNOG00000072233_tx_21"; exon_id "3_26076153_26076261_+"; exonnum "10"; txlen "1564";
3	ENSEMBL114_rn	exon	26076153	26076261	0.0701339116233991	+	.	gene_id "ENSRNOG00000072233"; transcript_id "ENSRNOG00000072233_tx_23"; exon_id "3_26076153_26076261_+"; exonnum "14"; txlen "4258";
3	ENSEMBL114_rn	exon	26076153	26076261	0.0701339116233991	+	.	gene_id "ENSRNOG00000072233"; transcript_id "ENSRNOG00000072233_tx_24"; exon_id "3_26076153_26076261_+"; exonnum "15"; txlen "4539";
3	ENSEMBL114_rn	exon	26076153	26076261	0.040218973016262	+	.	gene_id "ENSRNOG00000072233"; transcript_id "ENSRNOG00000072233_tx_26"; exon_id "3_26076153_26076261_+"; exonnum "14"; txlen "2974";
3	ENSEMBL114_rn	exon	26076153	26076261	0.040218973016262	+	.	gene_id "ENSRNOG00000072233"; transcript_id "ENSRNOG00000072233_tx_27"; exon_id "3_26076153_26076261_+"; exonnum "15"; txlen "3255";
3	ENSEMBL114_rn	exon	26076153	26076261	0.0400065889472459	+	.	gene_id "ENSRNOG00000072233"; transcript_id "ENSRNOG00000072233_tx_28"; exon_id "3_26076153_26076261_+"; exonnum "5"; txlen "2248";
3	ENSEMBL114_rn	exon	26076153	26076261	0.0400065889472459	+	.	gene_id "ENSRNOG00000072233"; transcript_id "ENSRNOG00000072233_tx_29"; exon_id "3_26076153_26076261_+"; exonnum "5"; txlen "2108";
3	ENSEMBL114_rn	exon	26076153	26076261	0.0400065889472459	+	.	gene_id "ENSRNOG00000072233"; transcript_id "ENSRNOG00000072233_tx_30"; exon_id "3_26076153_26076261_+"; exonnum "8"; txlen "2378";
3	ENSEMBL114_rn	exon	26076153	26076261	0.0400065889472459	+	.	gene_id "ENSRNOG00000072233"; transcript_id "ENSRNOG00000072233_tx_31"; exon_id "3_26076153_26076261_+"; exonnum "8"; txlen "2238";
3	ENSEMBL114_rn	exon	26076153	26076261	0.0344884387476257	+	.	gene_id "ENSRNOG00000072233"; transcript_id "ENSRNOG00000072233_tx_34"; exon_id "3_26076153_26076261_+"; exonnum "5"; txlen "2112";
3	ENSEMBL114_rn	exon	26076153	26076261	0.00631537592817338	+	.	gene_id "ENSRNOG00000072233"; transcript_id "ENSRNOG00000072233_tx_35"; exon_id "3_26076153_26076261_+"; exonnum "16"; txlen "4739";
3	ENSEMBL114_rn	exon	26076153	26076261	0.00327208061107915	+	.	gene_id "ENSRNOG00000072233"; transcript_id "ENSRNOG00000072233_tx_36"; exon_id "3_26076153_26076261_+"; exonnum "16"; txlen "4535";
3	ENSEMBL114_rn	exon	26076153	26076261	0.50815968933839	+	.	gene_id "ENSRNOG00000072233"; transcript_id "ENSRNOG00000072233_tx_7"; exon_id "3_26076153_26076261_+"; exonnum "9"; txlen "1640";
3	ENSEMBL114_rn	exon	26076153	26076261	0.506202743339216	+	.	gene_id "ENSRNOG00000072233"; transcript_id "ENSRNOG00000072233_tx_8"; exon_id "3_26076153_26076261_+"; exonnum "9"; txlen "1500";
3	ENSEMBL114_rn	exon	26076153	26076261	0.42962111022506	+	.	gene_id "ENSRNOG00000072233"; transcript_id "ENSRNOG00000072233_tx_9"; exon_id "3_26076153_26076261_+"; exonnum "8"; txlen "1440";
3	ensembl	exon	26080716	26080855	0	+	.	gene_id "ENSRNOG00000072233"; gene_version "1"; transcript_id "ENSRNOT00000147703"; transcript_version "1"; exon_number "16"; gene_source "ensembl"; gene_biotype "lncRNA"; transcript_source "ensembl"; transcript_biotype "lncRNA"; exon_id "ENSRNOE00000692869"; exon_version "1"; tag "Ensembl_canonical";
3	ensembl	exon	26080716	26080855	0	+	.	gene_id "ENSRNOG00000072233"; gene_version "1"; transcript_id "ENSRNOT00000151761"; transcript_version "1"; exon_number "6"; gene_source "ensembl"; gene_biotype "lncRNA"; transcript_source "ensembl"; transcript_biotype "lncRNA"; exon_id "ENSRNOE00000692869"; exon_version "1";
3	ENSEMBL114_rn	exon	26080716	26080855	0.278235828367664	+	.	gene_id "ENSRNOG00000072233"; transcript_id "ENSRNOG00000072233_tx_11"; exon_id "3_26080716_26080855_+"; exonnum "10"; txlen "2788";
3	ENSEMBL114_rn	exon	26080716	26080855	0.164214925750584	+	.	gene_id "ENSRNOG00000072233"; transcript_id "ENSRNOG00000072233_tx_12"; exon_id "3_26080716_26080855_+"; exonnum "6"; txlen "2469";
3	ENSEMBL114_rn	exon	26080716	26080855	0.133535532719555	+	.	gene_id "ENSRNOG00000072233"; transcript_id "ENSRNOG00000072233_tx_15"; exon_id "3_26080716_26080855_+"; exonnum "10"; txlen "1504";
3	ENSEMBL114_rn	exon	26080716	26080855	0.107098460009896	+	.	gene_id "ENSRNOG00000072233"; transcript_id "ENSRNOG00000072233_tx_17"; exon_id "3_26080716_26080855_+"; exonnum "11"; txlen "2988";
3	ENSEMBL114_rn	exon	26080716	26080855	0.078603589896402	+	.	gene_id "ENSRNOG00000072233"; transcript_id "ENSRNOG00000072233_tx_20"; exon_id "3_26080716_26080855_+"; exonnum "11"; txlen "1704";
3	ENSEMBL114_rn	exon	26080716	26080855	0.0701339116233991	+	.	gene_id "ENSRNOG00000072233"; transcript_id "ENSRNOG00000072233_tx_23"; exon_id "3_26080716_26080855_+"; exonnum "15"; txlen "4258";
3	ENSEMBL114_rn	exon	26080716	26080855	0.0701339116233991	+	.	gene_id "ENSRNOG00000072233"; transcript_id "ENSRNOG00000072233_tx_24"; exon_id "3_26080716_26080855_+"; exonnum "16"; txlen "4539";
3	ENSEMBL114_rn	exon	26080716	26080855	0.040218973016262	+	.	gene_id "ENSRNOG00000072233"; transcript_id "ENSRNOG00000072233_tx_26"; exon_id "3_26080716_26080855_+"; exonnum "15"; txlen "2974";
3	ENSEMBL114_rn	exon	26080716	26080855	0.040218973016262	+	.	gene_id "ENSRNOG00000072233"; transcript_id "ENSRNOG00000072233_tx_27"; exon_id "3_26080716_26080855_+"; exonnum "16"; txlen "3255";
3	ENSEMBL114_rn	exon	26080716	26080855	0.0400065889472459	+	.	gene_id "ENSRNOG00000072233"; transcript_id "ENSRNOG00000072233_tx_28"; exon_id "3_26080716_26080855_+"; exonnum "6"; txlen "2248";
3	ENSEMBL114_rn	exon	26080716	26080855	0.0400065889472459	+	.	gene_id "ENSRNOG00000072233"; transcript_id "ENSRNOG00000072233_tx_30"; exon_id "3_26080716_26080855_+"; exonnum "9"; txlen "2378";
3	ENSEMBL114_rn	exon	26080716	26080855	0.0344884387476257	+	.	gene_id "ENSRNOG00000072233"; transcript_id "ENSRNOG00000072233_tx_34"; exon_id "3_26080716_26080855_+"; exonnum "6"; txlen "2112";
3	ENSEMBL114_rn	exon	26080716	26080855	0.00631537592817338	+	.	gene_id "ENSRNOG00000072233"; transcript_id "ENSRNOG00000072233_tx_35"; exon_id "3_26080716_26080855_+"; exonnum "17"; txlen "4739";
3	ENSEMBL114_rn	exon	26080716	26080855	0.00327208061107915	+	.	gene_id "ENSRNOG00000072233"; transcript_id "ENSRNOG00000072233_tx_36"; exon_id "3_26080716_26080855_+"; exonnum "17"; txlen "4535";
3	ENSEMBL114_rn	exon	26080716	26080855	0.50815968933839	+	.	gene_id "ENSRNOG00000072233"; transcript_id "ENSRNOG00000072233_tx_7"; exon_id "3_26080716_26080855_+"; exonnum "10"; txlen "1640";
3	ENSEMBL114_rn	exon	26080716	26080855	0.42962111022506	+	.	gene_id "ENSRNOG00000072233"; transcript_id "ENSRNOG00000072233_tx_9"; exon_id "3_26080716_26080855_+"; exonnum "9"; txlen "1440";
3	ensembl	exon	26082236	26082394	0	+	.	gene_id "ENSRNOG00000072233"; gene_version "1"; transcript_id "ENSRNOT00000147703"; transcript_version "1"; exon_number "17"; gene_source "ensembl"; gene_biotype "lncRNA"; transcript_source "ensembl"; transcript_biotype "lncRNA"; exon_id "ENSRNOE00000783126"; exon_version "1"; tag "Ensembl_canonical";
3	ensembl	exon	26082236	26082394	0	+	.	gene_id "ENSRNOG00000072233"; gene_version "1"; transcript_id "ENSRNOT00000151761"; transcript_version "1"; exon_number "7"; gene_source "ensembl"; gene_biotype "lncRNA"; transcript_source "ensembl"; transcript_biotype "lncRNA"; exon_id "ENSRNOE00000783126"; exon_version "1";
3	ENSEMBL114_rn	exon	26082236	26082394	0.427664164225886	+	.	gene_id "ENSRNOG00000072233"; transcript_id "ENSRNOG00000072233_tx_10"; exon_id "3_26082236_26082394_+"; exonnum "9"; txlen "1300";
3	ENSEMBL114_rn	exon	26082236	26082394	0.278235828367664	+	.	gene_id "ENSRNOG00000072233"; transcript_id "ENSRNOG00000072233_tx_11"; exon_id "3_26082236_26082394_+"; exonnum "11"; txlen "2788";
3	ENSEMBL114_rn	exon	26082236	26082394	0.164214925750584	+	.	gene_id "ENSRNOG00000072233"; transcript_id "ENSRNOG00000072233_tx_12"; exon_id "3_26082236_26082394_+"; exonnum "7"; txlen "2469";
3	ENSEMBL114_rn	exon	26082236	26082394	0.152659708676042	+	.	gene_id "ENSRNOG00000072233"; transcript_id "ENSRNOG00000072233_tx_13"; exon_id "3_26082236_26082394_+"; exonnum "10"; txlen "2648";
3	ENSEMBL114_rn	exon	26082236	26082394	0.139782811512135	+	.	gene_id "ENSRNOG00000072233"; transcript_id "ENSRNOG00000072233_tx_14"; exon_id "3_26082236_26082394_+"; exonnum "2"; txlen "556";
3	ENSEMBL114_rn	exon	26082236	26082394	0.133535532719555	+	.	gene_id "ENSRNOG00000072233"; transcript_id "ENSRNOG00000072233_tx_15"; exon_id "3_26082236_26082394_+"; exonnum "11"; txlen "1504";
3	ENSEMBL114_rn	exon	26082236	26082394	0.133535532719555	+	.	gene_id "ENSRNOG00000072233"; transcript_id "ENSRNOG00000072233_tx_16"; exon_id "3_26082236_26082394_+"; exonnum "10"; txlen "1364";
3	ENSEMBL114_rn	exon	26082236	26082394	0.107098460009896	+	.	gene_id "ENSRNOG00000072233"; transcript_id "ENSRNOG00000072233_tx_17"; exon_id "3_26082236_26082394_+"; exonnum "12"; txlen "2988";
3	ENSEMBL114_rn	exon	26082236	26082394	0.107098460009896	+	.	gene_id "ENSRNOG00000072233"; transcript_id "ENSRNOG00000072233_tx_18"; exon_id "3_26082236_26082394_+"; exonnum "11"; txlen "2848";
3	ENSEMBL114_rn	exon	26082236	26082394	0.079336190317698	+	.	gene_id "ENSRNOG00000072233"; transcript_id "ENSRNOG00000072233_tx_19"; exon_id "3_26082236_26082394_+"; exonnum "2"; txlen "911";
3	ENSEMBL114_rn	exon	26082236	26082394	0.078603589896402	+	.	gene_id "ENSRNOG00000072233"; transcript_id "ENSRNOG00000072233_tx_20"; exon_id "3_26082236_26082394_+"; exonnum "12"; txlen "1704";
3	ENSEMBL114_rn	exon	26082236	26082394	0.078603589896402	+	.	gene_id "ENSRNOG00000072233"; transcript_id "ENSRNOG00000072233_tx_21"; exon_id "3_26082236_26082394_+"; exonnum "11"; txlen "1564";
3	ENSEMBL114_rn	exon	26082236	26082394	0.0701339116233991	+	.	gene_id "ENSRNOG00000072233"; transcript_id "ENSRNOG00000072233_tx_23"; exon_id "3_26082236_26082394_+"; exonnum "16"; txlen "4258";
3	ENSEMBL114_rn	exon	26082236	26082394	0.0701339116233991	+	.	gene_id "ENSRNOG00000072233"; transcript_id "ENSRNOG00000072233_tx_24"; exon_id "3_26082236_26082394_+"; exonnum "17"; txlen "4539";
3	ENSEMBL114_rn	exon	26082236	26082394	0.040218973016262	+	.	gene_id "ENSRNOG00000072233"; transcript_id "ENSRNOG00000072233_tx_26"; exon_id "3_26082236_26082394_+"; exonnum "16"; txlen "2974";
3	ENSEMBL114_rn	exon	26082236	26082394	0.040218973016262	+	.	gene_id "ENSRNOG00000072233"; transcript_id "ENSRNOG00000072233_tx_27"; exon_id "3_26082236_26082394_+"; exonnum "17"; txlen "3255";
3	ENSEMBL114_rn	exon	26082236	26082394	0.0400065889472459	+	.	gene_id "ENSRNOG00000072233"; transcript_id "ENSRNOG00000072233_tx_28"; exon_id "3_26082236_26082394_+"; exonnum "7"; txlen "2248";
3	ENSEMBL114_rn	exon	26082236	26082394	0.0400065889472459	+	.	gene_id "ENSRNOG00000072233"; transcript_id "ENSRNOG00000072233_tx_29"; exon_id "3_26082236_26082394_+"; exonnum "6"; txlen "2108";
3	ENSEMBL114_rn	exon	26082236	26082394	0.0400065889472459	+	.	gene_id "ENSRNOG00000072233"; transcript_id "ENSRNOG00000072233_tx_30"; exon_id "3_26082236_26082394_+"; exonnum "10"; txlen "2378";
3	ENSEMBL114_rn	exon	26082236	26082394	0.0400065889472459	+	.	gene_id "ENSRNOG00000072233"; transcript_id "ENSRNOG00000072233_tx_31"; exon_id "3_26082236_26082394_+"; exonnum "9"; txlen "2238";
3	ENSEMBL114_rn	exon	26082236	26082394	0.0344884387476257	+	.	gene_id "ENSRNOG00000072233"; transcript_id "ENSRNOG00000072233_tx_34"; exon_id "3_26082236_26082394_+"; exonnum "7"; txlen "2112";
3	ENSEMBL114_rn	exon	26082236	26082394	0.00631537592817338	+	.	gene_id "ENSRNOG00000072233"; transcript_id "ENSRNOG00000072233_tx_35"; exon_id "3_26082236_26082394_+"; exonnum "18"; txlen "4739";
3	ENSEMBL114_rn	exon	26082236	26082394	0.00327208061107915	+	.	gene_id "ENSRNOG00000072233"; transcript_id "ENSRNOG00000072233_tx_36"; exon_id "3_26082236_26082394_+"; exonnum "18"; txlen "4535";
3	ENSEMBL114_rn	exon	26082236	26082394	0.50815968933839	+	.	gene_id "ENSRNOG00000072233"; transcript_id "ENSRNOG00000072233_tx_7"; exon_id "3_26082236_26082394_+"; exonnum "11"; txlen "1640";
3	ENSEMBL114_rn	exon	26082236	26082394	0.506202743339216	+	.	gene_id "ENSRNOG00000072233"; transcript_id "ENSRNOG00000072233_tx_8"; exon_id "3_26082236_26082394_+"; exonnum "10"; txlen "1500";
3	ENSEMBL114_rn	exon	26082236	26082394	0.42962111022506	+	.	gene_id "ENSRNOG00000072233"; transcript_id "ENSRNOG00000072233_tx_9"; exon_id "3_26082236_26082394_+"; exonnum "10"; txlen "1440";
3	sraer114_ss	exon	26082963	26083142	0.427664164225886	+	.	gene_id "ENSRNOG00000072233"; transcript_id "ENSRNOG00000072233_tx_10"; exon_id "3_26082963_26083142_+"; exonnum "10"; txlen "1300";
3	sraer114_ss	exon	26082963	26083142	0.139782811512135	+	.	gene_id "ENSRNOG00000072233"; transcript_id "ENSRNOG00000072233_tx_14"; exon_id "3_26082963_26083142_+"; exonnum "3"; txlen "556";
3	sraer114_ss	exon	26082963	26083142	0.133535532719555	+	.	gene_id "ENSRNOG00000072233"; transcript_id "ENSRNOG00000072233_tx_15"; exon_id "3_26082963_26083142_+"; exonnum "12"; txlen "1504";
3	sraer114_ss	exon	26082963	26083142	0.133535532719555	+	.	gene_id "ENSRNOG00000072233"; transcript_id "ENSRNOG00000072233_tx_16"; exon_id "3_26082963_26083142_+"; exonnum "11"; txlen "1364";
3	sraer114_ss	exon	26082963	26083142	0.078603589896402	+	.	gene_id "ENSRNOG00000072233"; transcript_id "ENSRNOG00000072233_tx_20"; exon_id "3_26082963_26083142_+"; exonnum "13"; txlen "1704";
3	sraer114_ss	exon	26082963	26083142	0.078603589896402	+	.	gene_id "ENSRNOG00000072233"; transcript_id "ENSRNOG00000072233_tx_21"; exon_id "3_26082963_26083142_+"; exonnum "12"; txlen "1564";
3	sraer114_ss	exon	26082963	26083142	0.040218973016262	+	.	gene_id "ENSRNOG00000072233"; transcript_id "ENSRNOG00000072233_tx_26"; exon_id "3_26082963_26083142_+"; exonnum "17"; txlen "2974";
3	sraer114_ss	exon	26082963	26083142	0.040218973016262	+	.	gene_id "ENSRNOG00000072233"; transcript_id "ENSRNOG00000072233_tx_27"; exon_id "3_26082963_26083142_+"; exonnum "18"; txlen "3255";
3	sraer114_ss	exon	26082963	26083142	0.50815968933839	+	.	gene_id "ENSRNOG00000072233"; transcript_id "ENSRNOG00000072233_tx_7"; exon_id "3_26082963_26083142_+"; exonnum "12"; txlen "1640";
3	sraer114_ss	exon	26082963	26083142	0.506202743339216	+	.	gene_id "ENSRNOG00000072233"; transcript_id "ENSRNOG00000072233_tx_8"; exon_id "3_26082963_26083142_+"; exonnum "11"; txlen "1500";
3	sraer114_ss	exon	26082963	26083142	0.42962111022506	+	.	gene_id "ENSRNOG00000072233"; transcript_id "ENSRNOG00000072233_tx_9"; exon_id "3_26082963_26083142_+"; exonnum "11"; txlen "1440";
3	ensembl	exon	26088916	26089025	0	+	.	gene_id "ENSRNOG00000072233"; gene_version "1"; transcript_id "ENSRNOT00000147703"; transcript_version "1"; exon_number "18"; gene_source "ensembl"; gene_biotype "lncRNA"; transcript_source "ensembl"; transcript_biotype "lncRNA"; exon_id "ENSRNOE00000774322"; exon_version "1"; tag "Ensembl_canonical";
3	ensembl	exon	26088916	26089025	0	+	.	gene_id "ENSRNOG00000072233"; gene_version "1"; transcript_id "ENSRNOT00000151761"; transcript_version "1"; exon_number "8"; gene_source "ensembl"; gene_biotype "lncRNA"; transcript_source "ensembl"; transcript_biotype "lncRNA"; exon_id "ENSRNOE00000774322"; exon_version "1";
3	ENSEMBL114_rn	exon	26088916	26089025	0.278235828367664	+	.	gene_id "ENSRNOG00000072233"; transcript_id "ENSRNOG00000072233_tx_11"; exon_id "3_26088916_26089025_+"; exonnum "12"; txlen "2788";
3	ENSEMBL114_rn	exon	26088916	26089025	0.164214925750584	+	.	gene_id "ENSRNOG00000072233"; transcript_id "ENSRNOG00000072233_tx_12"; exon_id "3_26088916_26089025_+"; exonnum "8"; txlen "2469";
3	ENSEMBL114_rn	exon	26088916	26089025	0.152659708676042	+	.	gene_id "ENSRNOG00000072233"; transcript_id "ENSRNOG00000072233_tx_13"; exon_id "3_26088916_26089025_+"; exonnum "11"; txlen "2648";
3	ENSEMBL114_rn	exon	26088916	26089025	0.107098460009896	+	.	gene_id "ENSRNOG00000072233"; transcript_id "ENSRNOG00000072233_tx_17"; exon_id "3_26088916_26089025_+"; exonnum "13"; txlen "2988";
3	ENSEMBL114_rn	exon	26088916	26089025	0.107098460009896	+	.	gene_id "ENSRNOG00000072233"; transcript_id "ENSRNOG00000072233_tx_18"; exon_id "3_26088916_26089025_+"; exonnum "12"; txlen "2848";
3	ENSEMBL114_rn	exon	26088916	26089025	0.079336190317698	+	.	gene_id "ENSRNOG00000072233"; transcript_id "ENSRNOG00000072233_tx_19"; exon_id "3_26088916_26089025_+"; exonnum "3"; txlen "911";
3	ENSEMBL114_rn	exon	26088916	26089025	0.0701339116233991	+	.	gene_id "ENSRNOG00000072233"; transcript_id "ENSRNOG00000072233_tx_23"; exon_id "3_26088916_26089025_+"; exonnum "17"; txlen "4258";
3	ENSEMBL114_rn	exon	26088916	26089025	0.0701339116233991	+	.	gene_id "ENSRNOG00000072233"; transcript_id "ENSRNOG00000072233_tx_24"; exon_id "3_26088916_26089025_+"; exonnum "18"; txlen "4539";
3	ENSEMBL114_rn	exon	26088916	26089025	0.0400065889472459	+	.	gene_id "ENSRNOG00000072233"; transcript_id "ENSRNOG00000072233_tx_28"; exon_id "3_26088916_26089025_+"; exonnum "8"; txlen "2248";
3	ENSEMBL114_rn	exon	26088916	26089025	0.0400065889472459	+	.	gene_id "ENSRNOG00000072233"; transcript_id "ENSRNOG00000072233_tx_29"; exon_id "3_26088916_26089025_+"; exonnum "7"; txlen "2108";
3	ENSEMBL114_rn	exon	26088916	26089025	0.0400065889472459	+	.	gene_id "ENSRNOG00000072233"; transcript_id "ENSRNOG00000072233_tx_30"; exon_id "3_26088916_26089025_+"; exonnum "11"; txlen "2378";
3	ENSEMBL114_rn	exon	26088916	26089025	0.0400065889472459	+	.	gene_id "ENSRNOG00000072233"; transcript_id "ENSRNOG00000072233_tx_31"; exon_id "3_26088916_26089025_+"; exonnum "10"; txlen "2238";
3	ENSEMBL114_rn	exon	26088916	26089025	0.0344884387476257	+	.	gene_id "ENSRNOG00000072233"; transcript_id "ENSRNOG00000072233_tx_34"; exon_id "3_26088916_26089025_+"; exonnum "8"; txlen "2112";
3	ENSEMBL114_rn	exon	26088916	26089025	0.00631537592817338	+	.	gene_id "ENSRNOG00000072233"; transcript_id "ENSRNOG00000072233_tx_35"; exon_id "3_26088916_26089025_+"; exonnum "19"; txlen "4739";
3	ENSEMBL114_rn	exon	26088916	26089025	0.00327208061107915	+	.	gene_id "ENSRNOG00000072233"; transcript_id "ENSRNOG00000072233_tx_36"; exon_id "3_26088916_26089025_+"; exonnum "19"; txlen "4535";
3	ensembl	exon	26090329	26090515	0	+	.	gene_id "ENSRNOG00000072233"; gene_version "1"; transcript_id "ENSRNOT00000147703"; transcript_version "1"; exon_number "19"; gene_source "ensembl"; gene_biotype "lncRNA"; transcript_source "ensembl"; transcript_biotype "lncRNA"; exon_id "ENSRNOE00000711213"; exon_version "1"; tag "Ensembl_canonical";
3	ensembl	exon	26090329	26090515	0	+	.	gene_id "ENSRNOG00000072233"; gene_version "1"; transcript_id "ENSRNOT00000151761"; transcript_version "1"; exon_number "9"; gene_source "ensembl"; gene_biotype "lncRNA"; transcript_source "ensembl"; transcript_biotype "lncRNA"; exon_id "ENSRNOE00000711213"; exon_version "1";
3	ENSEMBL114_rn	exon	26090329	26090515	0.278235828367664	+	.	gene_id "ENSRNOG00000072233"; transcript_id "ENSRNOG00000072233_tx_11"; exon_id "3_26090329_26090515_+"; exonnum "13"; txlen "2788";
3	ENSEMBL114_rn	exon	26090329	26090515	0.164214925750584	+	.	gene_id "ENSRNOG00000072233"; transcript_id "ENSRNOG00000072233_tx_12"; exon_id "3_26090329_26090515_+"; exonnum "9"; txlen "2469";
3	ENSEMBL114_rn	exon	26090329	26090515	0.152659708676042	+	.	gene_id "ENSRNOG00000072233"; transcript_id "ENSRNOG00000072233_tx_13"; exon_id "3_26090329_26090515_+"; exonnum "12"; txlen "2648";
3	ENSEMBL114_rn	exon	26090329	26090515	0.107098460009896	+	.	gene_id "ENSRNOG00000072233"; transcript_id "ENSRNOG00000072233_tx_17"; exon_id "3_26090329_26090515_+"; exonnum "14"; txlen "2988";
3	ENSEMBL114_rn	exon	26090329	26090515	0.107098460009896	+	.	gene_id "ENSRNOG00000072233"; transcript_id "ENSRNOG00000072233_tx_18"; exon_id "3_26090329_26090515_+"; exonnum "13"; txlen "2848";
3	ENSEMBL114_rn	exon	26090329	26090515	0.079336190317698	+	.	gene_id "ENSRNOG00000072233"; transcript_id "ENSRNOG00000072233_tx_19"; exon_id "3_26090329_26090515_+"; exonnum "4"; txlen "911";
3	ENSEMBL114_rn	exon	26090329	26090515	0.0701339116233991	+	.	gene_id "ENSRNOG00000072233"; transcript_id "ENSRNOG00000072233_tx_23"; exon_id "3_26090329_26090515_+"; exonnum "18"; txlen "4258";
3	ENSEMBL114_rn	exon	26090329	26090515	0.0701339116233991	+	.	gene_id "ENSRNOG00000072233"; transcript_id "ENSRNOG00000072233_tx_24"; exon_id "3_26090329_26090515_+"; exonnum "19"; txlen "4539";
3	ENSEMBL114_rn	exon	26090329	26090515	0.0400065889472459	+	.	gene_id "ENSRNOG00000072233"; transcript_id "ENSRNOG00000072233_tx_28"; exon_id "3_26090329_26090515_+"; exonnum "9"; txlen "2248";
3	ENSEMBL114_rn	exon	26090329	26090515	0.0400065889472459	+	.	gene_id "ENSRNOG00000072233"; transcript_id "ENSRNOG00000072233_tx_29"; exon_id "3_26090329_26090515_+"; exonnum "8"; txlen "2108";
3	ENSEMBL114_rn	exon	26090329	26090515	0.0400065889472459	+	.	gene_id "ENSRNOG00000072233"; transcript_id "ENSRNOG00000072233_tx_30"; exon_id "3_26090329_26090515_+"; exonnum "12"; txlen "2378";
3	ENSEMBL114_rn	exon	26090329	26090515	0.0400065889472459	+	.	gene_id "ENSRNOG00000072233"; transcript_id "ENSRNOG00000072233_tx_31"; exon_id "3_26090329_26090515_+"; exonnum "11"; txlen "2238";
3	ENSEMBL114_rn	exon	26090329	26090515	0.0344884387476257	+	.	gene_id "ENSRNOG00000072233"; transcript_id "ENSRNOG00000072233_tx_34"; exon_id "3_26090329_26090515_+"; exonnum "9"; txlen "2112";
3	ENSEMBL114_rn	exon	26090329	26090515	0.00631537592817338	+	.	gene_id "ENSRNOG00000072233"; transcript_id "ENSRNOG00000072233_tx_35"; exon_id "3_26090329_26090515_+"; exonnum "20"; txlen "4739";
3	ENSEMBL114_rn	exon	26090329	26090515	0.00327208061107915	+	.	gene_id "ENSRNOG00000072233"; transcript_id "ENSRNOG00000072233_tx_36"; exon_id "3_26090329_26090515_+"; exonnum "20"; txlen "4535";
3	ensembl	exon	26093892	26094129	0	+	.	gene_id "ENSRNOG00000072233"; gene_version "1"; transcript_id "ENSRNOT00000147703"; transcript_version "1"; exon_number "20"; gene_source "ensembl"; gene_biotype "lncRNA"; transcript_source "ensembl"; transcript_biotype "lncRNA"; exon_id "ENSRNOE00000812657"; exon_version "1"; tag "Ensembl_canonical";
3	ensembl	exon	26093892	26094129	0	+	.	gene_id "ENSRNOG00000072233"; gene_version "1"; transcript_id "ENSRNOT00000151761"; transcript_version "1"; exon_number "10"; gene_source "ensembl"; gene_biotype "lncRNA"; transcript_source "ensembl"; transcript_biotype "lncRNA"; exon_id "ENSRNOE00000812657"; exon_version "1";
3	ENSEMBL114_rn	exon	26093892	26094129	0.278235828367664	+	.	gene_id "ENSRNOG00000072233"; transcript_id "ENSRNOG00000072233_tx_11"; exon_id "3_26093892_26094129_+"; exonnum "14"; txlen "2788";
3	ENSEMBL114_rn	exon	26093892	26094129	0.164214925750584	+	.	gene_id "ENSRNOG00000072233"; transcript_id "ENSRNOG00000072233_tx_12"; exon_id "3_26093892_26094129_+"; exonnum "10"; txlen "2469";
3	ENSEMBL114_rn	exon	26093892	26094129	0.152659708676042	+	.	gene_id "ENSRNOG00000072233"; transcript_id "ENSRNOG00000072233_tx_13"; exon_id "3_26093892_26094129_+"; exonnum "13"; txlen "2648";
3	ENSEMBL114_rn	exon	26093892	26094129	0.107098460009896	+	.	gene_id "ENSRNOG00000072233"; transcript_id "ENSRNOG00000072233_tx_17"; exon_id "3_26093892_26094129_+"; exonnum "15"; txlen "2988";
3	ENSEMBL114_rn	exon	26093892	26094129	0.107098460009896	+	.	gene_id "ENSRNOG00000072233"; transcript_id "ENSRNOG00000072233_tx_18"; exon_id "3_26093892_26094129_+"; exonnum "14"; txlen "2848";
3	ENSEMBL114_rn	exon	26093892	26094129	0.079336190317698	+	.	gene_id "ENSRNOG00000072233"; transcript_id "ENSRNOG00000072233_tx_19"; exon_id "3_26093892_26094129_+"; exonnum "5"; txlen "911";
3	ENSEMBL114_rn	exon	26093892	26094129	0.0701339116233991	+	.	gene_id "ENSRNOG00000072233"; transcript_id "ENSRNOG00000072233_tx_23"; exon_id "3_26093892_26094129_+"; exonnum "19"; txlen "4258";
3	ENSEMBL114_rn	exon	26093892	26094129	0.0701339116233991	+	.	gene_id "ENSRNOG00000072233"; transcript_id "ENSRNOG00000072233_tx_24"; exon_id "3_26093892_26094129_+"; exonnum "20"; txlen "4539";
3	ENSEMBL114_rn	exon	26093892	26094129	0.0400065889472459	+	.	gene_id "ENSRNOG00000072233"; transcript_id "ENSRNOG00000072233_tx_28"; exon_id "3_26093892_26094129_+"; exonnum "10"; txlen "2248";
3	ENSEMBL114_rn	exon	26093892	26094129	0.0400065889472459	+	.	gene_id "ENSRNOG00000072233"; transcript_id "ENSRNOG00000072233_tx_29"; exon_id "3_26093892_26094129_+"; exonnum "9"; txlen "2108";
3	ENSEMBL114_rn	exon	26093892	26094129	0.0400065889472459	+	.	gene_id "ENSRNOG00000072233"; transcript_id "ENSRNOG00000072233_tx_30"; exon_id "3_26093892_26094129_+"; exonnum "13"; txlen "2378";
3	ENSEMBL114_rn	exon	26093892	26094129	0.0400065889472459	+	.	gene_id "ENSRNOG00000072233"; transcript_id "ENSRNOG00000072233_tx_31"; exon_id "3_26093892_26094129_+"; exonnum "12"; txlen "2238";
3	ENSEMBL114_rn	exon	26093892	26094129	0.0344884387476257	+	.	gene_id "ENSRNOG00000072233"; transcript_id "ENSRNOG00000072233_tx_34"; exon_id "3_26093892_26094129_+"; exonnum "10"; txlen "2112";
3	ENSEMBL114_rn	exon	26093892	26094129	0.00631537592817338	+	.	gene_id "ENSRNOG00000072233"; transcript_id "ENSRNOG00000072233_tx_35"; exon_id "3_26093892_26094129_+"; exonnum "21"; txlen "4739";
3	ENSEMBL114_rn	exon	26093892	26094129	0.00327208061107915	+	.	gene_id "ENSRNOG00000072233"; transcript_id "ENSRNOG00000072233_tx_36"; exon_id "3_26093892_26094129_+"; exonnum "21"; txlen "4535";
3	ensembl	exon	26099097	26099249	0	+	.	gene_id "ENSRNOG00000072233"; gene_version "1"; transcript_id "ENSRNOT00000147703"; transcript_version "1"; exon_number "21"; gene_source "ensembl"; gene_biotype "lncRNA"; transcript_source "ensembl"; transcript_biotype "lncRNA"; exon_id "ENSRNOE00000746110"; exon_version "1"; tag "Ensembl_canonical";
3	ensembl	exon	26099097	26099249	0	+	.	gene_id "ENSRNOG00000072233"; gene_version "1"; transcript_id "ENSRNOT00000151761"; transcript_version "1"; exon_number "11"; gene_source "ensembl"; gene_biotype "lncRNA"; transcript_source "ensembl"; transcript_biotype "lncRNA"; exon_id "ENSRNOE00000746110"; exon_version "1";
3	ENSEMBL114_rn	exon	26099097	26099249	0.278235828367664	+	.	gene_id "ENSRNOG00000072233"; transcript_id "ENSRNOG00000072233_tx_11"; exon_id "3_26099097_26099249_+"; exonnum "15"; txlen "2788";
3	ENSEMBL114_rn	exon	26099097	26099249	0.164214925750584	+	.	gene_id "ENSRNOG00000072233"; transcript_id "ENSRNOG00000072233_tx_12"; exon_id "3_26099097_26099249_+"; exonnum "11"; txlen "2469";
3	ENSEMBL114_rn	exon	26099097	26099249	0.152659708676042	+	.	gene_id "ENSRNOG00000072233"; transcript_id "ENSRNOG00000072233_tx_13"; exon_id "3_26099097_26099249_+"; exonnum "14"; txlen "2648";
3	ENSEMBL114_rn	exon	26099097	26099249	0.107098460009896	+	.	gene_id "ENSRNOG00000072233"; transcript_id "ENSRNOG00000072233_tx_17"; exon_id "3_26099097_26099249_+"; exonnum "16"; txlen "2988";
3	ENSEMBL114_rn	exon	26099097	26099249	0.107098460009896	+	.	gene_id "ENSRNOG00000072233"; transcript_id "ENSRNOG00000072233_tx_18"; exon_id "3_26099097_26099249_+"; exonnum "15"; txlen "2848";
3	ENSEMBL114_rn	exon	26099097	26099249	0.0701339116233991	+	.	gene_id "ENSRNOG00000072233"; transcript_id "ENSRNOG00000072233_tx_23"; exon_id "3_26099097_26099249_+"; exonnum "20"; txlen "4258";
3	ENSEMBL114_rn	exon	26099097	26099249	0.0701339116233991	+	.	gene_id "ENSRNOG00000072233"; transcript_id "ENSRNOG00000072233_tx_24"; exon_id "3_26099097_26099249_+"; exonnum "21"; txlen "4539";
3	ENSEMBL114_rn	exon	26099097	26099249	0.0400065889472459	+	.	gene_id "ENSRNOG00000072233"; transcript_id "ENSRNOG00000072233_tx_28"; exon_id "3_26099097_26099249_+"; exonnum "11"; txlen "2248";
3	ENSEMBL114_rn	exon	26099097	26099249	0.0400065889472459	+	.	gene_id "ENSRNOG00000072233"; transcript_id "ENSRNOG00000072233_tx_29"; exon_id "3_26099097_26099249_+"; exonnum "10"; txlen "2108";
3	ENSEMBL114_rn	exon	26099097	26099249	0.0400065889472459	+	.	gene_id "ENSRNOG00000072233"; transcript_id "ENSRNOG00000072233_tx_30"; exon_id "3_26099097_26099249_+"; exonnum "14"; txlen "2378";
3	ENSEMBL114_rn	exon	26099097	26099249	0.0400065889472459	+	.	gene_id "ENSRNOG00000072233"; transcript_id "ENSRNOG00000072233_tx_31"; exon_id "3_26099097_26099249_+"; exonnum "13"; txlen "2238";
3	ENSEMBL114_rn	exon	26099097	26099249	0.0344884387476257	+	.	gene_id "ENSRNOG00000072233"; transcript_id "ENSRNOG00000072233_tx_34"; exon_id "3_26099097_26099249_+"; exonnum "11"; txlen "2112";
3	ENSEMBL114_rn	exon	26099097	26099249	0.00631537592817338	+	.	gene_id "ENSRNOG00000072233"; transcript_id "ENSRNOG00000072233_tx_35"; exon_id "3_26099097_26099249_+"; exonnum "22"; txlen "4739";
3	ENSEMBL114_rn	exon	26099097	26099249	0.00327208061107915	+	.	gene_id "ENSRNOG00000072233"; transcript_id "ENSRNOG00000072233_tx_36"; exon_id "3_26099097_26099249_+"; exonnum "22"; txlen "4535";
3	ensembl	exon	26100479	26100636	0	+	.	gene_id "ENSRNOG00000072233"; gene_version "1"; transcript_id "ENSRNOT00000147703"; transcript_version "1"; exon_number "22"; gene_source "ensembl"; gene_biotype "lncRNA"; transcript_source "ensembl"; transcript_biotype "lncRNA"; exon_id "ENSRNOE00000718546"; exon_version "1"; tag "Ensembl_canonical";
3	ENSEMBL114_rn	exon	26100479	26100636	0.278235828367664	+	.	gene_id "ENSRNOG00000072233"; transcript_id "ENSRNOG00000072233_tx_11"; exon_id "3_26100479_26100636_+"; exonnum "16"; txlen "2788";
3	ENSEMBL114_rn	exon	26100479	26100636	0.164214925750584	+	.	gene_id "ENSRNOG00000072233"; transcript_id "ENSRNOG00000072233_tx_12"; exon_id "3_26100479_26100636_+"; exonnum "12"; txlen "2469";
3	ENSEMBL114_rn	exon	26100479	26100636	0.152659708676042	+	.	gene_id "ENSRNOG00000072233"; transcript_id "ENSRNOG00000072233_tx_13"; exon_id "3_26100479_26100636_+"; exonnum "15"; txlen "2648";
3	ENSEMBL114_rn	exon	26100479	26100636	0.107098460009896	+	.	gene_id "ENSRNOG00000072233"; transcript_id "ENSRNOG00000072233_tx_17"; exon_id "3_26100479_26100636_+"; exonnum "17"; txlen "2988";
3	ENSEMBL114_rn	exon	26100479	26100636	0.107098460009896	+	.	gene_id "ENSRNOG00000072233"; transcript_id "ENSRNOG00000072233_tx_18"; exon_id "3_26100479_26100636_+"; exonnum "16"; txlen "2848";
3	ENSEMBL114_rn	exon	26100479	26100636	0.0701339116233991	+	.	gene_id "ENSRNOG00000072233"; transcript_id "ENSRNOG00000072233_tx_23"; exon_id "3_26100479_26100636_+"; exonnum "21"; txlen "4258";
3	ENSEMBL114_rn	exon	26100479	26100636	0.0701339116233991	+	.	gene_id "ENSRNOG00000072233"; transcript_id "ENSRNOG00000072233_tx_24"; exon_id "3_26100479_26100636_+"; exonnum "22"; txlen "4539";
3	ENSEMBL114_rn	exon	26100479	26100636	0.0400065889472459	+	.	gene_id "ENSRNOG00000072233"; transcript_id "ENSRNOG00000072233_tx_28"; exon_id "3_26100479_26100636_+"; exonnum "12"; txlen "2248";
3	ENSEMBL114_rn	exon	26100479	26100636	0.0400065889472459	+	.	gene_id "ENSRNOG00000072233"; transcript_id "ENSRNOG00000072233_tx_29"; exon_id "3_26100479_26100636_+"; exonnum "11"; txlen "2108";
3	ENSEMBL114_rn	exon	26100479	26100636	0.0400065889472459	+	.	gene_id "ENSRNOG00000072233"; transcript_id "ENSRNOG00000072233_tx_30"; exon_id "3_26100479_26100636_+"; exonnum "15"; txlen "2378";
3	ENSEMBL114_rn	exon	26100479	26100636	0.0400065889472459	+	.	gene_id "ENSRNOG00000072233"; transcript_id "ENSRNOG00000072233_tx_31"; exon_id "3_26100479_26100636_+"; exonnum "14"; txlen "2238";
3	ENSEMBL114_rn	exon	26100479	26100636	0.0344884387476257	+	.	gene_id "ENSRNOG00000072233"; transcript_id "ENSRNOG00000072233_tx_34"; exon_id "3_26100479_26100636_+"; exonnum "12"; txlen "2112";
3	ENSEMBL114_rn	exon	26100479	26100636	0.00631537592817338	+	.	gene_id "ENSRNOG00000072233"; transcript_id "ENSRNOG00000072233_tx_35"; exon_id "3_26100479_26100636_+"; exonnum "23"; txlen "4739";
3	ENSEMBL114_rn	exon	26100479	26100636	0.00327208061107915	+	.	gene_id "ENSRNOG00000072233"; transcript_id "ENSRNOG00000072233_tx_36"; exon_id "3_26100479_26100636_+"; exonnum "23"; txlen "4535";
3	ensembl	exon	26100501	26100636	0	+	.	gene_id "ENSRNOG00000072233"; gene_version "1"; transcript_id "ENSRNOT00000151761"; transcript_version "1"; exon_number "12"; gene_source "ensembl"; gene_biotype "lncRNA"; transcript_source "ensembl"; transcript_biotype "lncRNA"; exon_id "ENSRNOE00000683271"; exon_version "1";
3	ensembl	exon	26104282	26104467	0	+	.	gene_id "ENSRNOG00000072233"; gene_version "1"; transcript_id "ENSRNOT00000147703"; transcript_version "1"; exon_number "23"; gene_source "ensembl"; gene_biotype "lncRNA"; transcript_source "ensembl"; transcript_biotype "lncRNA"; exon_id "ENSRNOE00000736048"; exon_version "1"; tag "Ensembl_canonical";
3	ensembl	exon	26104282	26104467	0	+	.	gene_id "ENSRNOG00000072233"; gene_version "1"; transcript_id "ENSRNOT00000151761"; transcript_version "1"; exon_number "13"; gene_source "ensembl"; gene_biotype "lncRNA"; transcript_source "ensembl"; transcript_biotype "lncRNA"; exon_id "ENSRNOE00000736048"; exon_version "1";
3	ENSEMBL114_rn	exon	26104282	26104467	0.278235828367664	+	.	gene_id "ENSRNOG00000072233"; transcript_id "ENSRNOG00000072233_tx_11"; exon_id "3_26104282_26104467_+"; exonnum "17"; txlen "2788";
3	ENSEMBL114_rn	exon	26104282	26104467	0.164214925750584	+	.	gene_id "ENSRNOG00000072233"; transcript_id "ENSRNOG00000072233_tx_12"; exon_id "3_26104282_26104467_+"; exonnum "13"; txlen "2469";
3	ENSEMBL114_rn	exon	26104282	26104467	0.152659708676042	+	.	gene_id "ENSRNOG00000072233"; transcript_id "ENSRNOG00000072233_tx_13"; exon_id "3_26104282_26104467_+"; exonnum "16"; txlen "2648";
3	ENSEMBL114_rn	exon	26104282	26104467	0.107098460009896	+	.	gene_id "ENSRNOG00000072233"; transcript_id "ENSRNOG00000072233_tx_17"; exon_id "3_26104282_26104467_+"; exonnum "18"; txlen "2988";
3	ENSEMBL114_rn	exon	26104282	26104467	0.107098460009896	+	.	gene_id "ENSRNOG00000072233"; transcript_id "ENSRNOG00000072233_tx_18"; exon_id "3_26104282_26104467_+"; exonnum "17"; txlen "2848";
3	ENSEMBL114_rn	exon	26104282	26104467	0.0701339116233991	+	.	gene_id "ENSRNOG00000072233"; transcript_id "ENSRNOG00000072233_tx_23"; exon_id "3_26104282_26104467_+"; exonnum "22"; txlen "4258";
3	ENSEMBL114_rn	exon	26104282	26104467	0.0701339116233991	+	.	gene_id "ENSRNOG00000072233"; transcript_id "ENSRNOG00000072233_tx_24"; exon_id "3_26104282_26104467_+"; exonnum "23"; txlen "4539";
3	ENSEMBL114_rn	exon	26104282	26104467	0.0400065889472459	+	.	gene_id "ENSRNOG00000072233"; transcript_id "ENSRNOG00000072233_tx_28"; exon_id "3_26104282_26104467_+"; exonnum "13"; txlen "2248";
3	ENSEMBL114_rn	exon	26104282	26104467	0.0400065889472459	+	.	gene_id "ENSRNOG00000072233"; transcript_id "ENSRNOG00000072233_tx_29"; exon_id "3_26104282_26104467_+"; exonnum "12"; txlen "2108";
3	ENSEMBL114_rn	exon	26104282	26104467	0.0400065889472459	+	.	gene_id "ENSRNOG00000072233"; transcript_id "ENSRNOG00000072233_tx_30"; exon_id "3_26104282_26104467_+"; exonnum "16"; txlen "2378";
3	ENSEMBL114_rn	exon	26104282	26104467	0.0400065889472459	+	.	gene_id "ENSRNOG00000072233"; transcript_id "ENSRNOG00000072233_tx_31"; exon_id "3_26104282_26104467_+"; exonnum "15"; txlen "2238";
3	ENSEMBL114_rn	exon	26104282	26104467	0.0344884387476257	+	.	gene_id "ENSRNOG00000072233"; transcript_id "ENSRNOG00000072233_tx_34"; exon_id "3_26104282_26104467_+"; exonnum "13"; txlen "2112";
3	ENSEMBL114_rn	exon	26104282	26104467	0.00631537592817338	+	.	gene_id "ENSRNOG00000072233"; transcript_id "ENSRNOG00000072233_tx_35"; exon_id "3_26104282_26104467_+"; exonnum "24"; txlen "4739";
3	ENSEMBL114_rn	exon	26104282	26104467	0.00327208061107915	+	.	gene_id "ENSRNOG00000072233"; transcript_id "ENSRNOG00000072233_tx_36"; exon_id "3_26104282_26104467_+"; exonnum "24"; txlen "4535";
3	sraer114_ss	exon	26104696	26104781	0.0400065889472459	+	.	gene_id "ENSRNOG00000072233"; transcript_id "ENSRNOG00000072233_tx_28"; exon_id "3_26104696_26104781_+"; exonnum "14"; txlen "2248";
3	sraer114_ss	exon	26104696	26104781	0.0400065889472459	+	.	gene_id "ENSRNOG00000072233"; transcript_id "ENSRNOG00000072233_tx_29"; exon_id "3_26104696_26104781_+"; exonnum "13"; txlen "2108";
3	sraer114_ss	exon	26104696	26104781	0.0400065889472459	+	.	gene_id "ENSRNOG00000072233"; transcript_id "ENSRNOG00000072233_tx_30"; exon_id "3_26104696_26104781_+"; exonnum "17"; txlen "2378";
3	sraer114_ss	exon	26104696	26104781	0.0400065889472459	+	.	gene_id "ENSRNOG00000072233"; transcript_id "ENSRNOG00000072233_tx_31"; exon_id "3_26104696_26104781_+"; exonnum "16"; txlen "2238";
3	sraer114_ss	exon	26104696	26104781	0.0344884387476257	+	.	gene_id "ENSRNOG00000072233"; transcript_id "ENSRNOG00000072233_tx_34"; exon_id "3_26104696_26104781_+"; exonnum "14"; txlen "2112";
3	ensembl	exon	26109049	26109286	0	+	.	gene_id "ENSRNOG00000072233"; gene_version "1"; transcript_id "ENSRNOT00000147703"; transcript_version "1"; exon_number "24"; gene_source "ensembl"; gene_biotype "lncRNA"; transcript_source "ensembl"; transcript_biotype "lncRNA"; exon_id "ENSRNOE00000676987"; exon_version "1"; tag "Ensembl_canonical";
3	ensembl	exon	26109049	26109286	0	+	.	gene_id "ENSRNOG00000072233"; gene_version "1"; transcript_id "ENSRNOT00000151761"; transcript_version "1"; exon_number "14"; gene_source "ensembl"; gene_biotype "lncRNA"; transcript_source "ensembl"; transcript_biotype "lncRNA"; exon_id "ENSRNOE00000676987"; exon_version "1";
3	ENSEMBL114_rn	exon	26109049	26109286	0.278235828367664	+	.	gene_id "ENSRNOG00000072233"; transcript_id "ENSRNOG00000072233_tx_11"; exon_id "3_26109049_26109286_+"; exonnum "18"; txlen "2788";
3	ENSEMBL114_rn	exon	26109049	26109286	0.164214925750584	+	.	gene_id "ENSRNOG00000072233"; transcript_id "ENSRNOG00000072233_tx_12"; exon_id "3_26109049_26109286_+"; exonnum "14"; txlen "2469";
3	ENSEMBL114_rn	exon	26109049	26109286	0.152659708676042	+	.	gene_id "ENSRNOG00000072233"; transcript_id "ENSRNOG00000072233_tx_13"; exon_id "3_26109049_26109286_+"; exonnum "17"; txlen "2648";
3	ENSEMBL114_rn	exon	26109049	26109286	0.107098460009896	+	.	gene_id "ENSRNOG00000072233"; transcript_id "ENSRNOG00000072233_tx_17"; exon_id "3_26109049_26109286_+"; exonnum "19"; txlen "2988";
3	ENSEMBL114_rn	exon	26109049	26109286	0.107098460009896	+	.	gene_id "ENSRNOG00000072233"; transcript_id "ENSRNOG00000072233_tx_18"; exon_id "3_26109049_26109286_+"; exonnum "18"; txlen "2848";
3	ENSEMBL114_rn	exon	26109049	26109286	0.0701339116233991	+	.	gene_id "ENSRNOG00000072233"; transcript_id "ENSRNOG00000072233_tx_23"; exon_id "3_26109049_26109286_+"; exonnum "23"; txlen "4258";
3	ENSEMBL114_rn	exon	26109049	26109286	0.0701339116233991	+	.	gene_id "ENSRNOG00000072233"; transcript_id "ENSRNOG00000072233_tx_24"; exon_id "3_26109049_26109286_+"; exonnum "24"; txlen "4539";
3	ENSEMBL114_rn	exon	26109049	26109286	0.00631537592817338	+	.	gene_id "ENSRNOG00000072233"; transcript_id "ENSRNOG00000072233_tx_35"; exon_id "3_26109049_26109286_+"; exonnum "25"; txlen "4739";
3	ENSEMBL114_rn	exon	26109049	26109286	0.00327208061107915	+	.	gene_id "ENSRNOG00000072233"; transcript_id "ENSRNOG00000072233_tx_36"; exon_id "3_26109049_26109286_+"; exonnum "25"; txlen "4535";
3	ensembl	exon	26110064	26110257	0	+	.	gene_id "ENSRNOG00000072233"; gene_version "1"; transcript_id "ENSRNOT00000147703"; transcript_version "1"; exon_number "25"; gene_source "ensembl"; gene_biotype "lncRNA"; transcript_source "ensembl"; transcript_biotype "lncRNA"; exon_id "ENSRNOE00000671916"; exon_version "1"; tag "Ensembl_canonical";
3	ENSEMBL114_rn	exon	26110064	26110257	0.278235828367664	+	.	gene_id "ENSRNOG00000072233"; transcript_id "ENSRNOG00000072233_tx_11"; exon_id "3_26110064_26110257_+"; exonnum "19"; txlen "2788";
3	ENSEMBL114_rn	exon	26110064	26110257	0.164214925750584	+	.	gene_id "ENSRNOG00000072233"; transcript_id "ENSRNOG00000072233_tx_12"; exon_id "3_26110064_26110257_+"; exonnum "15"; txlen "2469";
3	ENSEMBL114_rn	exon	26110064	26110257	0.152659708676042	+	.	gene_id "ENSRNOG00000072233"; transcript_id "ENSRNOG00000072233_tx_13"; exon_id "3_26110064_26110257_+"; exonnum "18"; txlen "2648";
3	ENSEMBL114_rn	exon	26110064	26110257	0.107098460009896	+	.	gene_id "ENSRNOG00000072233"; transcript_id "ENSRNOG00000072233_tx_17"; exon_id "3_26110064_26110257_+"; exonnum "20"; txlen "2988";
3	ENSEMBL114_rn	exon	26110064	26110257	0.107098460009896	+	.	gene_id "ENSRNOG00000072233"; transcript_id "ENSRNOG00000072233_tx_18"; exon_id "3_26110064_26110257_+"; exonnum "19"; txlen "2848";
3	ENSEMBL114_rn	exon	26110064	26110257	0.0701339116233991	+	.	gene_id "ENSRNOG00000072233"; transcript_id "ENSRNOG00000072233_tx_23"; exon_id "3_26110064_26110257_+"; exonnum "24"; txlen "4258";
3	ENSEMBL114_rn	exon	26110064	26110257	0.0701339116233991	+	.	gene_id "ENSRNOG00000072233"; transcript_id "ENSRNOG00000072233_tx_24"; exon_id "3_26110064_26110257_+"; exonnum "25"; txlen "4539";
3	ENSEMBL114_rn	exon	26110064	26110257	0.00631537592817338	+	.	gene_id "ENSRNOG00000072233"; transcript_id "ENSRNOG00000072233_tx_35"; exon_id "3_26110064_26110257_+"; exonnum "26"; txlen "4739";
3	ENSEMBL114_rn	exon	26110064	26110257	0.00327208061107915	+	.	gene_id "ENSRNOG00000072233"; transcript_id "ENSRNOG00000072233_tx_36"; exon_id "3_26110064_26110257_+"; exonnum "26"; txlen "4535";
3	ensembl	exon	26110064	26110367	0	+	.	gene_id "ENSRNOG00000072233"; gene_version "1"; transcript_id "ENSRNOT00000151761"; transcript_version "1"; exon_number "15"; gene_source "ensembl"; gene_biotype "lncRNA"; transcript_source "ensembl"; transcript_biotype "lncRNA"; exon_id "ENSRNOE00000782038"; exon_version "1";
3	ensembl	five_prime_utr	26153756	26153954	0	+	.	gene_id "ENSRNOG00000040333"; gene_version "5"; transcript_id "ENSRNOT00000141026"; transcript_version "1"; gene_name "Nxph2"; gene_source "ensembl"; gene_biotype "protein_coding"; transcript_name "Nxph2-202"; transcript_source "ensembl"; transcript_biotype "protein_coding"; tag "Ensembl_canonical";
3	ensembl	exon	26153756	26154005	0	+	.	gene_id "ENSRNOG00000040333"; gene_version "5"; transcript_id "ENSRNOT00000141026"; transcript_version "1"; exon_number "1"; gene_name "Nxph2"; gene_source "ensembl"; gene_biotype "protein_coding"; transcript_name "Nxph2-202"; transcript_source "ensembl"; transcript_biotype "protein_coding"; exon_id "ENSRNOE00000692813"; exon_version "1"; tag "Ensembl_canonical";
3	ensembl	gene	26153756	26391876	0	+	.	gene_id "ENSRNOG00000040333"; gene_version "5"; gene_name "Nxph2"; gene_source "ensembl"; gene_biotype "protein_coding";
3	ensembl	transcript	26153756	26391876	0	+	.	gene_id "ENSRNOG00000040333"; gene_version "5"; transcript_id "ENSRNOT00000141026"; transcript_version "1"; gene_name "Nxph2"; gene_source "ensembl"; gene_biotype "protein_coding"; transcript_name "Nxph2-202"; transcript_source "ensembl"; transcript_biotype "protein_coding"; tag "Ensembl_canonical";
3	ensembl	start_codon	26153955	26153957	0	+	0	gene_id "ENSRNOG00000040333"; gene_version "5"; transcript_id "ENSRNOT00000141026"; transcript_version "1"; exon_number "1"; gene_name "Nxph2"; gene_source "ensembl"; gene_biotype "protein_coding"; transcript_name "Nxph2-202"; transcript_source "ensembl"; transcript_biotype "protein_coding"; tag "Ensembl_canonical";
3	ensembl	CDS	26153955	26154005	0	+	0	gene_id "ENSRNOG00000040333"; gene_version "5"; transcript_id "ENSRNOT00000141026"; transcript_version "1"; exon_number "1"; gene_name "Nxph2"; gene_source "ensembl"; gene_biotype "protein_coding"; transcript_name "Nxph2-202"; transcript_source "ensembl"; transcript_biotype "protein_coding"; protein_id "ENSRNOP00000110516"; protein_version "1"; tag "Ensembl_canonical";
3	sraer114_es	exon	26212150	26212223	0.0857290646325247	+	.	gene_id "sraer114_gene_13956"; transcript_id "sraer114_gene_13956_tx_1"; exon_id "3_26212150_26212223_+"; exonnum "1"; txlen "697";
3	sraer114_ss	exon	26212479	26213101	0.0857290646325247	+	.	gene_id "sraer114_gene_13956"; transcript_id "sraer114_gene_13956_tx_1"; exon_id "3_26212479_26213101_+"; exonnum "2"; txlen "697";
3	sraer114_es	exon	26310633	26310702	0.0612218035668561	+	.	gene_id "ENSRNOG00000040333"; transcript_id "ENSRNOG00000040333_tx_2"; exon_id "3_26310633_26310702_+"; exonnum "1"; txlen "1991";
3	sraer114_mid	exon	26311157	26311341	0.0612218035668561	+	.	gene_id "ENSRNOG00000040333"; transcript_id "ENSRNOG00000040333_tx_2"; exon_id "3_26311157_26311341_+"; exonnum "2"; txlen "1991";
3	ensembl	five_prime_utr	26311263	26311335	0	+	.	gene_id "ENSRNOG00000040333"; gene_version "5"; transcript_id "ENSRNOT00000062080"; transcript_version "5"; gene_name "Nxph2"; gene_source "ensembl"; gene_biotype "protein_coding"; transcript_name "Nxph2-201"; transcript_source "ensembl"; transcript_biotype "protein_coding";
3	ensembl	exon	26311263	26311341	0	+	.	gene_id "ENSRNOG00000040333"; gene_version "5"; transcript_id "ENSRNOT00000062080"; transcript_version "5"; exon_number "1"; gene_name "Nxph2"; gene_source "ensembl"; gene_biotype "protein_coding"; transcript_name "Nxph2-201"; transcript_source "ensembl"; transcript_biotype "protein_coding"; exon_id "ENSRNOE00000699180"; exon_version "1";
3	ensembl	transcript	26311263	26391876	0	+	.	gene_id "ENSRNOG00000040333"; gene_version "5"; transcript_id "ENSRNOT00000062080"; transcript_version "5"; gene_name "Nxph2"; gene_source "ensembl"; gene_biotype "protein_coding"; transcript_name "Nxph2-201"; transcript_source "ensembl"; transcript_biotype "protein_coding";
3	ensembl	start_codon	26311336	26311338	0	+	0	gene_id "ENSRNOG00000040333"; gene_version "5"; transcript_id "ENSRNOT00000062080"; transcript_version "5"; exon_number "1"; gene_name "Nxph2"; gene_source "ensembl"; gene_biotype "protein_coding"; transcript_name "Nxph2-201"; transcript_source "ensembl"; transcript_biotype "protein_coding";
3	ensembl	CDS	26311336	26311341	0	+	0	gene_id "ENSRNOG00000040333"; gene_version "5"; transcript_id "ENSRNOT00000062080"; transcript_version "5"; exon_number "1"; gene_name "Nxph2"; gene_source "ensembl"; gene_biotype "protein_coding"; transcript_name "Nxph2-201"; transcript_source "ensembl"; transcript_biotype "protein_coding"; protein_id "ENSRNOP00000058783"; protein_version "5";
3	ensembl	CDS	26390141	26390872	0	+	0	gene_id "ENSRNOG00000040333"; gene_version "5"; transcript_id "ENSRNOT00000062080"; transcript_version "5"; exon_number "2"; gene_name "Nxph2"; gene_source "ensembl"; gene_biotype "protein_coding"; transcript_name "Nxph2-201"; transcript_source "ensembl"; transcript_biotype "protein_coding"; protein_id "ENSRNOP00000058783"; protein_version "5";
3	ensembl	CDS	26390141	26390872	0	+	0	gene_id "ENSRNOG00000040333"; gene_version "5"; transcript_id "ENSRNOT00000141026"; transcript_version "1"; exon_number "2"; gene_name "Nxph2"; gene_source "ensembl"; gene_biotype "protein_coding"; transcript_name "Nxph2-202"; transcript_source "ensembl"; transcript_biotype "protein_coding"; protein_id "ENSRNOP00000110516"; protein_version "1"; tag "Ensembl_canonical";
3	ensembl	exon	26390141	26391876	0	+	.	gene_id "ENSRNOG00000040333"; gene_version "5"; transcript_id "ENSRNOT00000062080"; transcript_version "5"; exon_number "2"; gene_name "Nxph2"; gene_source "ensembl"; gene_biotype "protein_coding"; transcript_name "Nxph2-201"; transcript_source "ensembl"; transcript_biotype "protein_coding"; exon_id "ENSRNOE00000047993"; exon_version "6";
3	ensembl	exon	26390141	26391876	0	+	.	gene_id "ENSRNOG00000040333"; gene_version "5"; transcript_id "ENSRNOT00000141026"; transcript_version "1"; exon_number "2"; gene_name "Nxph2"; gene_source "ensembl"; gene_biotype "protein_coding"; transcript_name "Nxph2-202"; transcript_source "ensembl"; transcript_biotype "protein_coding"; exon_id "ENSRNOE00000047993"; exon_version "6"; tag "Ensembl_canonical";
3	ENSEMBL114_rn	exon	26390141	26391876	0.0612218035668561	+	.	gene_id "ENSRNOG00000040333"; transcript_id "ENSRNOG00000040333_tx_2"; exon_id "3_26390141_26391876_+"; exonnum "3"; txlen "1991";
3	ensembl	stop_codon	26390873	26390875	0	+	0	gene_id "ENSRNOG00000040333"; gene_version "5"; transcript_id "ENSRNOT00000062080"; transcript_version "5"; exon_number "2"; gene_name "Nxph2"; gene_source "ensembl"; gene_biotype "protein_coding"; transcript_name "Nxph2-201"; transcript_source "ensembl"; transcript_biotype "protein_coding";
3	ensembl	stop_codon	26390873	26390875	0	+	0	gene_id "ENSRNOG00000040333"; gene_version "5"; transcript_id "ENSRNOT00000141026"; transcript_version "1"; exon_number "2"; gene_name "Nxph2"; gene_source "ensembl"; gene_biotype "protein_coding"; transcript_name "Nxph2-202"; transcript_source "ensembl"; transcript_biotype "protein_coding"; tag "Ensembl_canonical";
3	ensembl	three_prime_utr	26390876	26391876	0	+	.	gene_id "ENSRNOG00000040333"; gene_version "5"; transcript_id "ENSRNOT00000062080"; transcript_version "5"; gene_name "Nxph2"; gene_source "ensembl"; gene_biotype "protein_coding"; transcript_name "Nxph2-201"; transcript_source "ensembl"; transcript_biotype "protein_coding";
3	ensembl	three_prime_utr	26390876	26391876	0	+	.	gene_id "ENSRNOG00000040333"; gene_version "5"; transcript_id "ENSRNOT00000141026"; transcript_version "1"; gene_name "Nxph2"; gene_source "ensembl"; gene_biotype "protein_coding"; transcript_name "Nxph2-202"; transcript_source "ensembl"; transcript_biotype "protein_coding"; tag "Ensembl_canonical";
3	sraer114_es	exon	26875614	26875697	2.46737919433412	+	.	gene_id "sraer114_gene_16907"; transcript_id "sraer114_gene_16907_tx_1"; exon_id "3_26875614_26875697_+"; exonnum "1"; txlen "662";
3	sraer114_es	exon	26875614	26875697	0.412485649284806	+	.	gene_id "sraer114_gene_16907"; transcript_id "sraer114_gene_16907_tx_2"; exon_id "3_26875614_26875697_+"; exonnum "1"; txlen "696";
3	sraer114_es	exon	26875614	26875697	0.312434253271105	+	.	gene_id "sraer114_gene_16907"; transcript_id "sraer114_gene_16907_tx_3"; exon_id "3_26875614_26875697_+"; exonnum "1"; txlen "721";
3	sraer114_es	exon	26875614	26875697	0.294015578575069	+	.	gene_id "sraer114_gene_16907"; transcript_id "sraer114_gene_16907_tx_4"; exon_id "3_26875614_26875697_+"; exonnum "1"; txlen "533";
3	sraer114_mid	exon	26983450	26983603	2.46737919433412	+	.	gene_id "sraer114_gene_16907"; transcript_id "sraer114_gene_16907_tx_1"; exon_id "3_26983450_26983603_+"; exonnum "2"; txlen "662";
3	sraer114_mid	exon	26983450	26983603	0.412485649284806	+	.	gene_id "sraer114_gene_16907"; transcript_id "sraer114_gene_16907_tx_2"; exon_id "3_26983450_26983603_+"; exonnum "2"; txlen "696";
3	sraer114_mid	exon	26983450	26983603	0.312434253271105	+	.	gene_id "sraer114_gene_16907"; transcript_id "sraer114_gene_16907_tx_3"; exon_id "3_26983450_26983603_+"; exonnum "2"; txlen "721";
3	sraer114_mid	exon	26983450	26983603	0.294015578575069	+	.	gene_id "sraer114_gene_16907"; transcript_id "sraer114_gene_16907_tx_4"; exon_id "3_26983450_26983603_+"; exonnum "2"; txlen "533";
3	sraer114_mid	exon	26986726	26986784	0.412485649284806	+	.	gene_id "sraer114_gene_16907"; transcript_id "sraer114_gene_16907_tx_2"; exon_id "3_26986726_26986784_+"; exonnum "3"; txlen "696";
3	sraer114_mid	exon	26986726	26986784	0.312434253271105	+	.	gene_id "sraer114_gene_16907"; transcript_id "sraer114_gene_16907_tx_3"; exon_id "3_26986726_26986784_+"; exonnum "3"; txlen "721";
3	sraer114_ss	exon	26988086	26988484	0.412485649284806	+	.	gene_id "sraer114_gene_16907"; transcript_id "sraer114_gene_16907_tx_2"; exon_id "3_26988086_26988484_+"; exonnum "4"; txlen "696";
3	sraer114_ss	exon	27032823	27033117	0.294015578575069	+	.	gene_id "sraer114_gene_16907"; transcript_id "sraer114_gene_16907_tx_4"; exon_id "3_27032823_27033117_+"; exonnum "3"; txlen "533";
3	sraer114_mid	exon	27041021	27041142	2.46737919433412	+	.	gene_id "sraer114_gene_16907"; transcript_id "sraer114_gene_16907_tx_1"; exon_id "3_27041021_27041142_+"; exonnum "3"; txlen "662";
3	sraer114_mid	exon	27041021	27041142	0.312434253271105	+	.	gene_id "sraer114_gene_16907"; transcript_id "sraer114_gene_16907_tx_3"; exon_id "3_27041021_27041142_+"; exonnum "4"; txlen "721";
3	sraer114_mid	exon	27047230	27047403	2.46737919433412	+	.	gene_id "sraer114_gene_16907"; transcript_id "sraer114_gene_16907_tx_1"; exon_id "3_27047230_27047403_+"; exonnum "4"; txlen "662";
3	sraer114_mid	exon	27047230	27047403	0.312434253271105	+	.	gene_id "sraer114_gene_16907"; transcript_id "sraer114_gene_16907_tx_3"; exon_id "3_27047230_27047403_+"; exonnum "5"; txlen "721";
3	sraer114_ss	exon	27050389	27050516	2.46737919433412	+	.	gene_id "sraer114_gene_16907"; transcript_id "sraer114_gene_16907_tx_1"; exon_id "3_27050389_27050516_+"; exonnum "5"; txlen "662";
3	sraer114_ss	exon	27050389	27050516	0.312434253271105	+	.	gene_id "sraer114_gene_16907"; transcript_id "sraer114_gene_16907_tx_3"; exon_id "3_27050389_27050516_+"; exonnum "6"; txlen "721";
3	ensembl	exon	27238986	27239302	0	+	.	gene_id "ENSRNOG00000085030"; gene_version "1"; transcript_id "ENSRNOT00000165967"; transcript_version "1"; exon_number "1"; gene_source "ensembl"; gene_biotype "lncRNA"; transcript_source "ensembl"; transcript_biotype "lncRNA"; exon_id "ENSRNOE00000778739"; exon_version "1"; tag "Ensembl_canonical";
3	ensembl	transcript	27238986	27245332	0	+	.	gene_id "ENSRNOG00000085030"; gene_version "1"; transcript_id "ENSRNOT00000165967"; transcript_version "1"; gene_source "ensembl"; gene_biotype "lncRNA"; transcript_source "ensembl"; transcript_biotype "lncRNA"; tag "Ensembl_canonical";
3	ensembl	gene	27238986	27252282	0	+	.	gene_id "ENSRNOG00000085030"; gene_version "1"; gene_source "ensembl"; gene_biotype "lncRNA";
3	ensembl	exon	27239199	27239302	0	+	.	gene_id "ENSRNOG00000085030"; gene_version "1"; transcript_id "ENSRNOT00000171285"; transcript_version "1"; exon_number "1"; gene_source "ensembl"; gene_biotype "lncRNA"; transcript_source "ensembl"; transcript_biotype "lncRNA"; exon_id "ENSRNOE00000753011"; exon_version "1";
3	ENSEMBL114_rn	exon	27239199	27239302	2.30420012096625	+	.	gene_id "ENSRNOG00000085030"; transcript_id "ENSRNOG00000085030_tx_1"; exon_id "3_27239199_27239302_+"; exonnum "1"; txlen "2617";
3	ENSEMBL114_rn	exon	27239199	27239302	0.160861962741152	+	.	gene_id "ENSRNOG00000085030"; transcript_id "ENSRNOG00000085030_tx_10"; exon_id "3_27239199_27239302_+"; exonnum "1"; txlen "1745";
3	ENSEMBL114_rn	exon	27239199	27239302	0.114875404209994	+	.	gene_id "ENSRNOG00000085030"; transcript_id "ENSRNOG00000085030_tx_12"; exon_id "3_27239199_27239302_+"; exonnum "1"; txlen "1124";
3	ENSEMBL114_rn	exon	27239199	27239302	0.0814490950588112	+	.	gene_id "ENSRNOG00000085030"; transcript_id "ENSRNOG00000085030_tx_13"; exon_id "3_27239199_27239302_+"; exonnum "1"; txlen "1824";
3	ENSEMBL114_rn	exon	27239199	27239302	0.0814490950588112	+	.	gene_id "ENSRNOG00000085030"; transcript_id "ENSRNOG00000085030_tx_14"; exon_id "3_27239199_27239302_+"; exonnum "1"; txlen "1894";
3	ENSEMBL114_rn	exon	27239199	27239302	0.069166505150347	+	.	gene_id "ENSRNOG00000085030"; transcript_id "ENSRNOG00000085030_tx_15"; exon_id "3_27239199_27239302_+"; exonnum "1"; txlen "1491";
3	ENSEMBL114_rn	exon	27239199	27239302	0.069166505150347	+	.	gene_id "ENSRNOG00000085030"; transcript_id "ENSRNOG00000085030_tx_16"; exon_id "3_27239199_27239302_+"; exonnum "1"; txlen "1561";
3	ENSEMBL114_rn	exon	27239199	27239302	0.069166505150347	+	.	gene_id "ENSRNOG00000085030"; transcript_id "ENSRNOG00000085030_tx_17"; exon_id "3_27239199_27239302_+"; exonnum "1"; txlen "1640";
3	ENSEMBL114_rn	exon	27239199	27239302	0.069166505150347	+	.	gene_id "ENSRNOG00000085030"; transcript_id "ENSRNOG00000085030_tx_18"; exon_id "3_27239199_27239302_+"; exonnum "1"; txlen "1710";
3	ENSEMBL114_rn	exon	27239199	27239302	0.069166505150347	+	.	gene_id "ENSRNOG00000085030"; transcript_id "ENSRNOG00000085030_tx_19"; exon_id "3_27239199_27239302_+"; exonnum "1"; txlen "1485";
3	ENSEMBL114_rn	exon	27239199	27239302	0.750039445386745	+	.	gene_id "ENSRNOG00000085030"; transcript_id "ENSRNOG00000085030_tx_2"; exon_id "3_27239199_27239302_+"; exonnum "1"; txlen "2211";
3	ENSEMBL114_rn	exon	27239199	27239302	0.069166505150347	+	.	gene_id "ENSRNOG00000085030"; transcript_id "ENSRNOG00000085030_tx_20"; exon_id "3_27239199_27239302_+"; exonnum "1"; txlen "1555";
3	ENSEMBL114_rn	exon	27239199	27239302	0.069166505150347	+	.	gene_id "ENSRNOG00000085030"; transcript_id "ENSRNOG00000085030_tx_21"; exon_id "3_27239199_27239302_+"; exonnum "1"; txlen "1336";
3	ENSEMBL114_rn	exon	27239199	27239302	0.069166505150347	+	.	gene_id "ENSRNOG00000085030"; transcript_id "ENSRNOG00000085030_tx_22"; exon_id "3_27239199_27239302_+"; exonnum "1"; txlen "1406";
3	ENSEMBL114_rn	exon	27239199	27239302	0.0279986499504094	+	.	gene_id "ENSRNOG00000085030"; transcript_id "ENSRNOG00000085030_tx_25"; exon_id "3_27239199_27239302_+"; exonnum "1"; txlen "1113";
3	ENSEMBL114_rn	exon	27239199	27239302	0.373503731544189	+	.	gene_id "ENSRNOG00000085030"; transcript_id "ENSRNOG00000085030_tx_3"; exon_id "3_27239199_27239302_+"; exonnum "1"; txlen "1147";
3	ENSEMBL114_rn	exon	27239199	27239302	0.289170841860636	+	.	gene_id "ENSRNOG00000085030"; transcript_id "ENSRNOG00000085030_tx_4"; exon_id "3_27239199_27239302_+"; exonnum "1"; txlen "1217";
3	ENSEMBL114_rn	exon	27239199	27239302	0.24071048389879	+	.	gene_id "ENSRNOG00000085030"; transcript_id "ENSRNOG00000085030_tx_5"; exon_id "3_27239199_27239302_+"; exonnum "1"; txlen "1251";
3	ENSEMBL114_rn	exon	27239199	27239302	0.211273890583138	+	.	gene_id "ENSRNOG00000085030"; transcript_id "ENSRNOG00000085030_tx_6"; exon_id "3_27239199_27239302_+"; exonnum "1"; txlen "845";
3	ENSEMBL114_rn	exon	27239199	27239302	0.185700059343392	+	.	gene_id "ENSRNOG00000085030"; transcript_id "ENSRNOG00000085030_tx_7"; exon_id "3_27239199_27239302_+"; exonnum "1"; txlen "1296";
3	ENSEMBL114_rn	exon	27239199	27239302	0.185700059343392	+	.	gene_id "ENSRNOG00000085030"; transcript_id "ENSRNOG00000085030_tx_8"; exon_id "3_27239199_27239302_+"; exonnum "1"; txlen "1366";
3	ENSEMBL114_rn	exon	27239199	27239302	0.160861962741152	+	.	gene_id "ENSRNOG00000085030"; transcript_id "ENSRNOG00000085030_tx_9"; exon_id "3_27239199_27239302_+"; exonnum "1"; txlen "1675";
3	ensembl	transcript	27239199	27242196	0	+	.	gene_id "ENSRNOG00000085030"; gene_version "1"; transcript_id "ENSRNOT00000171285"; transcript_version "1"; gene_source "ensembl"; gene_biotype "lncRNA"; transcript_source "ensembl"; transcript_biotype "lncRNA";
3	ensembl	exon	27239225	27239302	0	+	.	gene_id "ENSRNOG00000085030"; gene_version "1"; transcript_id "ENSRNOT00000145235"; transcript_version "1"; exon_number "1"; gene_source "ensembl"; gene_biotype "lncRNA"; transcript_source "ensembl"; transcript_biotype "lncRNA"; exon_id "ENSRNOE00000798015"; exon_version "1";
3	ensembl	transcript	27239225	27252282	0	+	.	gene_id "ENSRNOG00000085030"; gene_version "1"; transcript_id "ENSRNOT00000145235"; transcript_version "1"; gene_source "ensembl"; gene_biotype "lncRNA"; transcript_source "ensembl"; transcript_biotype "lncRNA";
3	ensembl	exon	27239716	27240121	0	+	.	gene_id "ENSRNOG00000085030"; gene_version "1"; transcript_id "ENSRNOT00000171285"; transcript_version "1"; exon_number "2"; gene_source "ensembl"; gene_biotype "lncRNA"; transcript_source "ensembl"; transcript_biotype "lncRNA"; exon_id "ENSRNOE00000736799"; exon_version "1";
3	ENSEMBL114_rn	exon	27239716	27240121	2.30420012096625	+	.	gene_id "ENSRNOG00000085030"; transcript_id "ENSRNOG00000085030_tx_1"; exon_id "3_27239716_27240121_+"; exonnum "2"; txlen "2617";
3	ENSEMBL114_rn	exon	27239716	27240121	0.114875404209994	+	.	gene_id "ENSRNOG00000085030"; transcript_id "ENSRNOG00000085030_tx_12"; exon_id "3_27239716_27240121_+"; exonnum "2"; txlen "1124";
3	ENSEMBL114_rn	exon	27239716	27240121	0.24071048389879	+	.	gene_id "ENSRNOG00000085030"; transcript_id "ENSRNOG00000085030_tx_5"; exon_id "3_27239716_27240121_+"; exonnum "2"; txlen "1251";
3	ensembl	exon	27239716	27241447	0	+	.	gene_id "ENSRNOG00000085030"; gene_version "1"; transcript_id "ENSRNOT00000165967"; transcript_version "1"; exon_number "2"; gene_source "ensembl"; gene_biotype "lncRNA"; transcript_source "ensembl"; transcript_biotype "lncRNA"; exon_id "ENSRNOE00000706788"; exon_version "1"; tag "Ensembl_canonical";
3	ensembl	exon	27239716	27241447	0	+	.	gene_id "ENSRNOG00000085030"; gene_version "1"; transcript_id "ENSRNOT00000145235"; transcript_version "1"; exon_number "2"; gene_source "ensembl"; gene_biotype "lncRNA"; transcript_source "ensembl"; transcript_biotype "lncRNA"; exon_id "ENSRNOE00000706788"; exon_version "1";
3	sraer114_es	exon	27239739	27239783	0.0246622535951118	+	.	gene_id "ENSRNOG00000085030"; transcript_id "ENSRNOG00000085030_tx_26"; exon_id "3_27239739_27239783_+"; exonnum "1"; txlen "2152";
3	sraer114_mid	exon	27241264	27241447	2.30420012096625	+	.	gene_id "ENSRNOG00000085030"; transcript_id "ENSRNOG00000085030_tx_1"; exon_id "3_27241264_27241447_+"; exonnum "3"; txlen "2617";
3	sraer114_mid	exon	27241264	27241447	0.160861962741152	+	.	gene_id "ENSRNOG00000085030"; transcript_id "ENSRNOG00000085030_tx_10"; exon_id "3_27241264_27241447_+"; exonnum "2"; txlen "1745";
3	sraer114_mid	exon	27241264	27241447	0.114875404209994	+	.	gene_id "ENSRNOG00000085030"; transcript_id "ENSRNOG00000085030_tx_12"; exon_id "3_27241264_27241447_+"; exonnum "3"; txlen "1124";
3	sraer114_mid	exon	27241264	27241447	0.0814490950588112	+	.	gene_id "ENSRNOG00000085030"; transcript_id "ENSRNOG00000085030_tx_13"; exon_id "3_27241264_27241447_+"; exonnum "2"; txlen "1824";
3	sraer114_mid	exon	27241264	27241447	0.0814490950588112	+	.	gene_id "ENSRNOG00000085030"; transcript_id "ENSRNOG00000085030_tx_14"; exon_id "3_27241264_27241447_+"; exonnum "2"; txlen "1894";
3	sraer114_mid	exon	27241264	27241447	0.750039445386745	+	.	gene_id "ENSRNOG00000085030"; transcript_id "ENSRNOG00000085030_tx_2"; exon_id "3_27241264_27241447_+"; exonnum "2"; txlen "2211";
3	sraer114_mid	exon	27241264	27241447	0.0246622535951118	+	.	gene_id "ENSRNOG00000085030"; transcript_id "ENSRNOG00000085030_tx_26"; exon_id "3_27241264_27241447_+"; exonnum "2"; txlen "2152";
3	sraer114_mid	exon	27241264	27241447	0.24071048389879	+	.	gene_id "ENSRNOG00000085030"; transcript_id "ENSRNOG00000085030_tx_5"; exon_id "3_27241264_27241447_+"; exonnum "3"; txlen "1251";
3	sraer114_mid	exon	27241264	27241447	0.211273890583138	+	.	gene_id "ENSRNOG00000085030"; transcript_id "ENSRNOG00000085030_tx_6"; exon_id "3_27241264_27241447_+"; exonnum "2"; txlen "845";
3	sraer114_mid	exon	27241264	27241447	0.160861962741152	+	.	gene_id "ENSRNOG00000085030"; transcript_id "ENSRNOG00000085030_tx_9"; exon_id "3_27241264_27241447_+"; exonnum "2"; txlen "1675";
3	ensembl	exon	27241264	27242196	0	+	.	gene_id "ENSRNOG00000085030"; gene_version "1"; transcript_id "ENSRNOT00000171285"; transcript_version "1"; exon_number "3"; gene_source "ensembl"; gene_biotype "lncRNA"; transcript_source "ensembl"; transcript_biotype "lncRNA"; exon_id "ENSRNOE00000711476"; exon_version "1";
3	ensembl	exon	27242524	27242712	0	+	.	gene_id "ENSRNOG00000085030"; gene_version "1"; transcript_id "ENSRNOT00000165967"; transcript_version "1"; exon_number "3"; gene_source "ensembl"; gene_biotype "lncRNA"; transcript_source "ensembl"; transcript_biotype "lncRNA"; exon_id "ENSRNOE00000801433"; exon_version "1"; tag "Ensembl_canonical";
3	ensembl	exon	27242524	27242712	0	+	.	gene_id "ENSRNOG00000085030"; gene_version "1"; transcript_id "ENSRNOT00000145235"; transcript_version "1"; exon_number "3"; gene_source "ensembl"; gene_biotype "lncRNA"; transcript_source "ensembl"; transcript_biotype "lncRNA"; exon_id "ENSRNOE00000801433"; exon_version "1";
3	ENSEMBL114_rn	exon	27242524	27242712	2.30420012096625	+	.	gene_id "ENSRNOG00000085030"; transcript_id "ENSRNOG00000085030_tx_1"; exon_id "3_27242524_27242712_+"; exonnum "4"; txlen "2617";
3	ENSEMBL114_rn	exon	27242524	27242712	0.160861962741152	+	.	gene_id "ENSRNOG00000085030"; transcript_id "ENSRNOG00000085030_tx_10"; exon_id "3_27242524_27242712_+"; exonnum "3"; txlen "1745";
3	ENSEMBL114_rn	exon	27242524	27242712	0.114875404209994	+	.	gene_id "ENSRNOG00000085030"; transcript_id "ENSRNOG00000085030_tx_12"; exon_id "3_27242524_27242712_+"; exonnum "4"; txlen "1124";
3	ENSEMBL114_rn	exon	27242524	27242712	0.0814490950588112	+	.	gene_id "ENSRNOG00000085030"; transcript_id "ENSRNOG00000085030_tx_13"; exon_id "3_27242524_27242712_+"; exonnum "3"; txlen "1824";
3	ENSEMBL114_rn	exon	27242524	27242712	0.0814490950588112	+	.	gene_id "ENSRNOG00000085030"; transcript_id "ENSRNOG00000085030_tx_14"; exon_id "3_27242524_27242712_+"; exonnum "3"; txlen "1894";
3	ENSEMBL114_rn	exon	27242524	27242712	0.069166505150347	+	.	gene_id "ENSRNOG00000085030"; transcript_id "ENSRNOG00000085030_tx_15"; exon_id "3_27242524_27242712_+"; exonnum "2"; txlen "1491";
3	ENSEMBL114_rn	exon	27242524	27242712	0.069166505150347	+	.	gene_id "ENSRNOG00000085030"; transcript_id "ENSRNOG00000085030_tx_16"; exon_id "3_27242524_27242712_+"; exonnum "2"; txlen "1561";
3	ENSEMBL114_rn	exon	27242524	27242712	0.069166505150347	+	.	gene_id "ENSRNOG00000085030"; transcript_id "ENSRNOG00000085030_tx_17"; exon_id "3_27242524_27242712_+"; exonnum "2"; txlen "1640";
3	ENSEMBL114_rn	exon	27242524	27242712	0.069166505150347	+	.	gene_id "ENSRNOG00000085030"; transcript_id "ENSRNOG00000085030_tx_18"; exon_id "3_27242524_27242712_+"; exonnum "2"; txlen "1710";
3	ENSEMBL114_rn	exon	27242524	27242712	0.069166505150347	+	.	gene_id "ENSRNOG00000085030"; transcript_id "ENSRNOG00000085030_tx_19"; exon_id "3_27242524_27242712_+"; exonnum "2"; txlen "1485";
3	ENSEMBL114_rn	exon	27242524	27242712	0.750039445386745	+	.	gene_id "ENSRNOG00000085030"; transcript_id "ENSRNOG00000085030_tx_2"; exon_id "3_27242524_27242712_+"; exonnum "3"; txlen "2211";
3	ENSEMBL114_rn	exon	27242524	27242712	0.069166505150347	+	.	gene_id "ENSRNOG00000085030"; transcript_id "ENSRNOG00000085030_tx_20"; exon_id "3_27242524_27242712_+"; exonnum "2"; txlen "1555";
3	ENSEMBL114_rn	exon	27242524	27242712	0.069166505150347	+	.	gene_id "ENSRNOG00000085030"; transcript_id "ENSRNOG00000085030_tx_21"; exon_id "3_27242524_27242712_+"; exonnum "2"; txlen "1336";
3	ENSEMBL114_rn	exon	27242524	27242712	0.069166505150347	+	.	gene_id "ENSRNOG00000085030"; transcript_id "ENSRNOG00000085030_tx_22"; exon_id "3_27242524_27242712_+"; exonnum "2"; txlen "1406";
3	ENSEMBL114_rn	exon	27242524	27242712	0.0246622535951118	+	.	gene_id "ENSRNOG00000085030"; transcript_id "ENSRNOG00000085030_tx_26"; exon_id "3_27242524_27242712_+"; exonnum "3"; txlen "2152";
3	ENSEMBL114_rn	exon	27242524	27242712	0.24071048389879	+	.	gene_id "ENSRNOG00000085030"; transcript_id "ENSRNOG00000085030_tx_5"; exon_id "3_27242524_27242712_+"; exonnum "4"; txlen "1251";
3	ENSEMBL114_rn	exon	27242524	27242712	0.211273890583138	+	.	gene_id "ENSRNOG00000085030"; transcript_id "ENSRNOG00000085030_tx_6"; exon_id "3_27242524_27242712_+"; exonnum "3"; txlen "845";
3	ENSEMBL114_rn	exon	27242524	27242712	0.160861962741152	+	.	gene_id "ENSRNOG00000085030"; transcript_id "ENSRNOG00000085030_tx_9"; exon_id "3_27242524_27242712_+"; exonnum "3"; txlen "1675";
3	ensembl	exon	27243227	27243381	0	+	.	gene_id "ENSRNOG00000085030"; gene_version "1"; transcript_id "ENSRNOT00000165967"; transcript_version "1"; exon_number "4"; gene_source "ensembl"; gene_biotype "lncRNA"; transcript_source "ensembl"; transcript_biotype "lncRNA"; exon_id "ENSRNOE00000744737"; exon_version "1"; tag "Ensembl_canonical";
3	ensembl	exon	27243227	27243381	0	+	.	gene_id "ENSRNOG00000085030"; gene_version "1"; transcript_id "ENSRNOT00000145235"; transcript_version "1"; exon_number "4"; gene_source "ensembl"; gene_biotype "lncRNA"; transcript_source "ensembl"; transcript_biotype "lncRNA"; exon_id "ENSRNOE00000744737"; exon_version "1";
3	ENSEMBL114_rn	exon	27243227	27243381	2.30420012096625	+	.	gene_id "ENSRNOG00000085030"; transcript_id "ENSRNOG00000085030_tx_1"; exon_id "3_27243227_27243381_+"; exonnum "5"; txlen "2617";
3	ENSEMBL114_rn	exon	27243227	27243381	0.160861962741152	+	.	gene_id "ENSRNOG00000085030"; transcript_id "ENSRNOG00000085030_tx_10"; exon_id "3_27243227_27243381_+"; exonnum "4"; txlen "1745";
3	ENSEMBL114_rn	exon	27243227	27243381	0.114875404209994	+	.	gene_id "ENSRNOG00000085030"; transcript_id "ENSRNOG00000085030_tx_12"; exon_id "3_27243227_27243381_+"; exonnum "5"; txlen "1124";
3	ENSEMBL114_rn	exon	27243227	27243381	0.0814490950588112	+	.	gene_id "ENSRNOG00000085030"; transcript_id "ENSRNOG00000085030_tx_13"; exon_id "3_27243227_27243381_+"; exonnum "4"; txlen "1824";
3	ENSEMBL114_rn	exon	27243227	27243381	0.0814490950588112	+	.	gene_id "ENSRNOG00000085030"; transcript_id "ENSRNOG00000085030_tx_14"; exon_id "3_27243227_27243381_+"; exonnum "4"; txlen "1894";
3	ENSEMBL114_rn	exon	27243227	27243381	0.069166505150347	+	.	gene_id "ENSRNOG00000085030"; transcript_id "ENSRNOG00000085030_tx_15"; exon_id "3_27243227_27243381_+"; exonnum "3"; txlen "1491";
3	ENSEMBL114_rn	exon	27243227	27243381	0.069166505150347	+	.	gene_id "ENSRNOG00000085030"; transcript_id "ENSRNOG00000085030_tx_16"; exon_id "3_27243227_27243381_+"; exonnum "3"; txlen "1561";
3	ENSEMBL114_rn	exon	27243227	27243381	0.069166505150347	+	.	gene_id "ENSRNOG00000085030"; transcript_id "ENSRNOG00000085030_tx_17"; exon_id "3_27243227_27243381_+"; exonnum "3"; txlen "1640";
3	ENSEMBL114_rn	exon	27243227	27243381	0.069166505150347	+	.	gene_id "ENSRNOG00000085030"; transcript_id "ENSRNOG00000085030_tx_18"; exon_id "3_27243227_27243381_+"; exonnum "3"; txlen "1710";
3	ENSEMBL114_rn	exon	27243227	27243381	0.750039445386745	+	.	gene_id "ENSRNOG00000085030"; transcript_id "ENSRNOG00000085030_tx_2"; exon_id "3_27243227_27243381_+"; exonnum "4"; txlen "2211";
3	ENSEMBL114_rn	exon	27243227	27243381	0.0246622535951118	+	.	gene_id "ENSRNOG00000085030"; transcript_id "ENSRNOG00000085030_tx_26"; exon_id "3_27243227_27243381_+"; exonnum "4"; txlen "2152";
3	ENSEMBL114_rn	exon	27243227	27243381	0.24071048389879	+	.	gene_id "ENSRNOG00000085030"; transcript_id "ENSRNOG00000085030_tx_5"; exon_id "3_27243227_27243381_+"; exonnum "5"; txlen "1251";
3	ENSEMBL114_rn	exon	27243227	27243381	0.211273890583138	+	.	gene_id "ENSRNOG00000085030"; transcript_id "ENSRNOG00000085030_tx_6"; exon_id "3_27243227_27243381_+"; exonnum "4"; txlen "845";
3	ENSEMBL114_rn	exon	27243227	27243381	0.160861962741152	+	.	gene_id "ENSRNOG00000085030"; transcript_id "ENSRNOG00000085030_tx_9"; exon_id "3_27243227_27243381_+"; exonnum "4"; txlen "1675";
3	ensembl	exon	27243754	27245332	0	+	.	gene_id "ENSRNOG00000085030"; gene_version "1"; transcript_id "ENSRNOT00000165967"; transcript_version "1"; exon_number "5"; gene_source "ensembl"; gene_biotype "lncRNA"; transcript_source "ensembl"; transcript_biotype "lncRNA"; exon_id "ENSRNOE00000713658"; exon_version "1"; tag "Ensembl_canonical";
3	ENSEMBL114_rn	exon	27243754	27245332	2.30420012096625	+	.	gene_id "ENSRNOG00000085030"; transcript_id "ENSRNOG00000085030_tx_1"; exon_id "3_27243754_27245332_+"; exonnum "6"; txlen "2617";
3	ENSEMBL114_rn	exon	27243754	27245332	0.750039445386745	+	.	gene_id "ENSRNOG00000085030"; transcript_id "ENSRNOG00000085030_tx_2"; exon_id "3_27243754_27245332_+"; exonnum "5"; txlen "2211";
3	ENSEMBL114_rn	exon	27243754	27245332	0.0246622535951118	+	.	gene_id "ENSRNOG00000085030"; transcript_id "ENSRNOG00000085030_tx_26"; exon_id "3_27243754_27245332_+"; exonnum "5"; txlen "2152";
3	sraer114_ss	exon	27243901	27244113	0.24071048389879	+	.	gene_id "ENSRNOG00000085030"; transcript_id "ENSRNOG00000085030_tx_5"; exon_id "3_27243901_27244113_+"; exonnum "6"; txlen "1251";
3	sraer114_ss	exon	27243901	27244113	0.211273890583138	+	.	gene_id "ENSRNOG00000085030"; transcript_id "ENSRNOG00000085030_tx_6"; exon_id "3_27243901_27244113_+"; exonnum "5"; txlen "845";
3	ensembl	exon	27245179	27245332	0	+	.	gene_id "ENSRNOG00000085030"; gene_version "1"; transcript_id "ENSRNOT00000145235"; transcript_version "1"; exon_number "5"; gene_source "ensembl"; gene_biotype "lncRNA"; transcript_source "ensembl"; transcript_biotype "lncRNA"; exon_id "ENSRNOE00000744264"; exon_version "1";
3	ensembl	exon	27245996	27246172	0	+	.	gene_id "ENSRNOG00000085030"; gene_version "1"; transcript_id "ENSRNOT00000145235"; transcript_version "1"; exon_number "6"; gene_source "ensembl"; gene_biotype "lncRNA"; transcript_source "ensembl"; transcript_biotype "lncRNA"; exon_id "ENSRNOE00000719960"; exon_version "1";
3	ensembl	exon	27246684	27246750	0	+	.	gene_id "ENSRNOG00000085030"; gene_version "1"; transcript_id "ENSRNOT00000145235"; transcript_version "1"; exon_number "7"; gene_source "ensembl"; gene_biotype "lncRNA"; transcript_source "ensembl"; transcript_biotype "lncRNA"; exon_id "ENSRNOE00000737858"; exon_version "1";
3	ensembl	exon	27246877	27247086	0	+	.	gene_id "ENSRNOG00000085030"; gene_version "1"; transcript_id "ENSRNOT00000145235"; transcript_version "1"; exon_number "8"; gene_source "ensembl"; gene_biotype "lncRNA"; transcript_source "ensembl"; transcript_biotype "lncRNA"; exon_id "ENSRNOE00000687033"; exon_version "1";
3	ENSEMBL114_rn	exon	27246877	27247086	0.0458350584853408	+	.	gene_id "ENSRNOG00000085030"; transcript_id "ENSRNOG00000085030_tx_24"; exon_id "3_27246877_27247086_+"; exonnum "1"; txlen "1253";
3	sraer114_mid	exon	27251361	27251446	0.160861962741152	+	.	gene_id "ENSRNOG00000085030"; transcript_id "ENSRNOG00000085030_tx_10"; exon_id "3_27251361_27251446_+"; exonnum "5"; txlen "1745";
3	sraer114_mid	exon	27251361	27251446	0.114875404209994	+	.	gene_id "ENSRNOG00000085030"; transcript_id "ENSRNOG00000085030_tx_12"; exon_id "3_27251361_27251446_+"; exonnum "6"; txlen "1124";
3	sraer114_mid	exon	27251361	27251446	0.0814490950588112	+	.	gene_id "ENSRNOG00000085030"; transcript_id "ENSRNOG00000085030_tx_13"; exon_id "3_27251361_27251446_+"; exonnum "5"; txlen "1824";
3	sraer114_mid	exon	27251361	27251446	0.0814490950588112	+	.	gene_id "ENSRNOG00000085030"; transcript_id "ENSRNOG00000085030_tx_14"; exon_id "3_27251361_27251446_+"; exonnum "5"; txlen "1894";
3	sraer114_mid	exon	27251361	27251446	0.069166505150347	+	.	gene_id "ENSRNOG00000085030"; transcript_id "ENSRNOG00000085030_tx_15"; exon_id "3_27251361_27251446_+"; exonnum "4"; txlen "1491";
3	sraer114_mid	exon	27251361	27251446	0.069166505150347	+	.	gene_id "ENSRNOG00000085030"; transcript_id "ENSRNOG00000085030_tx_16"; exon_id "3_27251361_27251446_+"; exonnum "4"; txlen "1561";
3	sraer114_mid	exon	27251361	27251446	0.069166505150347	+	.	gene_id "ENSRNOG00000085030"; transcript_id "ENSRNOG00000085030_tx_17"; exon_id "3_27251361_27251446_+"; exonnum "4"; txlen "1640";
3	sraer114_mid	exon	27251361	27251446	0.069166505150347	+	.	gene_id "ENSRNOG00000085030"; transcript_id "ENSRNOG00000085030_tx_18"; exon_id "3_27251361_27251446_+"; exonnum "4"; txlen "1710";
3	sraer114_mid	exon	27251361	27251446	0.069166505150347	+	.	gene_id "ENSRNOG00000085030"; transcript_id "ENSRNOG00000085030_tx_19"; exon_id "3_27251361_27251446_+"; exonnum "3"; txlen "1485";
3	sraer114_mid	exon	27251361	27251446	0.069166505150347	+	.	gene_id "ENSRNOG00000085030"; transcript_id "ENSRNOG00000085030_tx_20"; exon_id "3_27251361_27251446_+"; exonnum "3"; txlen "1555";
3	sraer114_mid	exon	27251361	27251446	0.069166505150347	+	.	gene_id "ENSRNOG00000085030"; transcript_id "ENSRNOG00000085030_tx_21"; exon_id "3_27251361_27251446_+"; exonnum "3"; txlen "1336";
3	sraer114_mid	exon	27251361	27251446	0.069166505150347	+	.	gene_id "ENSRNOG00000085030"; transcript_id "ENSRNOG00000085030_tx_22"; exon_id "3_27251361_27251446_+"; exonnum "3"; txlen "1406";
3	sraer114_mid	exon	27251361	27251446	0.0458350584853408	+	.	gene_id "ENSRNOG00000085030"; transcript_id "ENSRNOG00000085030_tx_24"; exon_id "3_27251361_27251446_+"; exonnum "2"; txlen "1253";
3	sraer114_mid	exon	27251361	27251446	0.0279986499504094	+	.	gene_id "ENSRNOG00000085030"; transcript_id "ENSRNOG00000085030_tx_25"; exon_id "3_27251361_27251446_+"; exonnum "2"; txlen "1113";
3	sraer114_mid	exon	27251361	27251446	0.373503731544189	+	.	gene_id "ENSRNOG00000085030"; transcript_id "ENSRNOG00000085030_tx_3"; exon_id "3_27251361_27251446_+"; exonnum "2"; txlen "1147";
3	sraer114_mid	exon	27251361	27251446	0.289170841860636	+	.	gene_id "ENSRNOG00000085030"; transcript_id "ENSRNOG00000085030_tx_4"; exon_id "3_27251361_27251446_+"; exonnum "2"; txlen "1217";
3	sraer114_mid	exon	27251361	27251446	0.185700059343392	+	.	gene_id "ENSRNOG00000085030"; transcript_id "ENSRNOG00000085030_tx_7"; exon_id "3_27251361_27251446_+"; exonnum "2"; txlen "1296";
3	sraer114_mid	exon	27251361	27251446	0.185700059343392	+	.	gene_id "ENSRNOG00000085030"; transcript_id "ENSRNOG00000085030_tx_8"; exon_id "3_27251361_27251446_+"; exonnum "2"; txlen "1366";
3	sraer114_mid	exon	27251361	27251446	0.160861962741152	+	.	gene_id "ENSRNOG00000085030"; transcript_id "ENSRNOG00000085030_tx_9"; exon_id "3_27251361_27251446_+"; exonnum "5"; txlen "1675";
3	ensembl	exon	27251361	27252282	0	+	.	gene_id "ENSRNOG00000085030"; gene_version "1"; transcript_id "ENSRNOT00000145235"; transcript_version "1"; exon_number "9"; gene_source "ensembl"; gene_biotype "lncRNA"; transcript_source "ensembl"; transcript_biotype "lncRNA"; exon_id "ENSRNOE00000744880"; exon_version "1";
3	sraer114_mid	exon	27271670	27271818	0.0814490950588112	+	.	gene_id "ENSRNOG00000085030"; transcript_id "ENSRNOG00000085030_tx_13"; exon_id "3_27271670_27271818_+"; exonnum "6"; txlen "1824";
3	sraer114_mid	exon	27271670	27271818	0.0814490950588112	+	.	gene_id "ENSRNOG00000085030"; transcript_id "ENSRNOG00000085030_tx_14"; exon_id "3_27271670_27271818_+"; exonnum "6"; txlen "1894";
3	sraer114_mid	exon	27271670	27271818	0.069166505150347	+	.	gene_id "ENSRNOG00000085030"; transcript_id "ENSRNOG00000085030_tx_17"; exon_id "3_27271670_27271818_+"; exonnum "5"; txlen "1640";
3	sraer114_mid	exon	27271670	27271818	0.069166505150347	+	.	gene_id "ENSRNOG00000085030"; transcript_id "ENSRNOG00000085030_tx_18"; exon_id "3_27271670_27271818_+"; exonnum "5"; txlen "1710";
3	sraer114_mid	exon	27271670	27271818	0.069166505150347	+	.	gene_id "ENSRNOG00000085030"; transcript_id "ENSRNOG00000085030_tx_19"; exon_id "3_27271670_27271818_+"; exonnum "4"; txlen "1485";
3	sraer114_mid	exon	27271670	27271818	0.069166505150347	+	.	gene_id "ENSRNOG00000085030"; transcript_id "ENSRNOG00000085030_tx_20"; exon_id "3_27271670_27271818_+"; exonnum "4"; txlen "1555";
3	sraer114_mid	exon	27271670	27271818	0.185700059343392	+	.	gene_id "ENSRNOG00000085030"; transcript_id "ENSRNOG00000085030_tx_7"; exon_id "3_27271670_27271818_+"; exonnum "3"; txlen "1296";
3	sraer114_mid	exon	27271670	27271818	0.185700059343392	+	.	gene_id "ENSRNOG00000085030"; transcript_id "ENSRNOG00000085030_tx_8"; exon_id "3_27271670_27271818_+"; exonnum "3"; txlen "1366";
3	sraer114_mid	exon	27275157	27275190	0.160861962741152	+	.	gene_id "ENSRNOG00000085030"; transcript_id "ENSRNOG00000085030_tx_10"; exon_id "3_27275157_27275190_+"; exonnum "6"; txlen "1745";
3	sraer114_mid	exon	27275157	27275190	0.0814490950588112	+	.	gene_id "ENSRNOG00000085030"; transcript_id "ENSRNOG00000085030_tx_13"; exon_id "3_27275157_27275190_+"; exonnum "7"; txlen "1824";
3	sraer114_mid	exon	27275157	27275190	0.0814490950588112	+	.	gene_id "ENSRNOG00000085030"; transcript_id "ENSRNOG00000085030_tx_14"; exon_id "3_27275157_27275190_+"; exonnum "7"; txlen "1894";
3	sraer114_mid	exon	27275157	27275190	0.069166505150347	+	.	gene_id "ENSRNOG00000085030"; transcript_id "ENSRNOG00000085030_tx_15"; exon_id "3_27275157_27275190_+"; exonnum "5"; txlen "1491";
3	sraer114_mid	exon	27275157	27275190	0.069166505150347	+	.	gene_id "ENSRNOG00000085030"; transcript_id "ENSRNOG00000085030_tx_16"; exon_id "3_27275157_27275190_+"; exonnum "5"; txlen "1561";
3	sraer114_mid	exon	27275157	27275190	0.069166505150347	+	.	gene_id "ENSRNOG00000085030"; transcript_id "ENSRNOG00000085030_tx_17"; exon_id "3_27275157_27275190_+"; exonnum "6"; txlen "1640";
3	sraer114_mid	exon	27275157	27275190	0.069166505150347	+	.	gene_id "ENSRNOG00000085030"; transcript_id "ENSRNOG00000085030_tx_18"; exon_id "3_27275157_27275190_+"; exonnum "6"; txlen "1710";
3	sraer114_mid	exon	27275157	27275190	0.069166505150347	+	.	gene_id "ENSRNOG00000085030"; transcript_id "ENSRNOG00000085030_tx_19"; exon_id "3_27275157_27275190_+"; exonnum "5"; txlen "1485";
3	sraer114_mid	exon	27275157	27275190	0.069166505150347	+	.	gene_id "ENSRNOG00000085030"; transcript_id "ENSRNOG00000085030_tx_20"; exon_id "3_27275157_27275190_+"; exonnum "5"; txlen "1555";
3	sraer114_mid	exon	27275157	27275190	0.069166505150347	+	.	gene_id "ENSRNOG00000085030"; transcript_id "ENSRNOG00000085030_tx_21"; exon_id "3_27275157_27275190_+"; exonnum "4"; txlen "1336";
3	sraer114_mid	exon	27275157	27275190	0.069166505150347	+	.	gene_id "ENSRNOG00000085030"; transcript_id "ENSRNOG00000085030_tx_22"; exon_id "3_27275157_27275190_+"; exonnum "4"; txlen "1406";
3	sraer114_mid	exon	27275157	27275190	0.0458350584853408	+	.	gene_id "ENSRNOG00000085030"; transcript_id "ENSRNOG00000085030_tx_24"; exon_id "3_27275157_27275190_+"; exonnum "3"; txlen "1253";
3	sraer114_mid	exon	27275157	27275190	0.373503731544189	+	.	gene_id "ENSRNOG00000085030"; transcript_id "ENSRNOG00000085030_tx_3"; exon_id "3_27275157_27275190_+"; exonnum "3"; txlen "1147";
3	sraer114_mid	exon	27275157	27275190	0.289170841860636	+	.	gene_id "ENSRNOG00000085030"; transcript_id "ENSRNOG00000085030_tx_4"; exon_id "3_27275157_27275190_+"; exonnum "3"; txlen "1217";
3	sraer114_mid	exon	27275157	27275190	0.185700059343392	+	.	gene_id "ENSRNOG00000085030"; transcript_id "ENSRNOG00000085030_tx_7"; exon_id "3_27275157_27275190_+"; exonnum "4"; txlen "1296";
3	sraer114_mid	exon	27275157	27275190	0.185700059343392	+	.	gene_id "ENSRNOG00000085030"; transcript_id "ENSRNOG00000085030_tx_8"; exon_id "3_27275157_27275190_+"; exonnum "4"; txlen "1366";
3	sraer114_mid	exon	27275157	27275190	0.160861962741152	+	.	gene_id "ENSRNOG00000085030"; transcript_id "ENSRNOG00000085030_tx_9"; exon_id "3_27275157_27275190_+"; exonnum "6"; txlen "1675";
3	sraer114_mid	exon	27275874	27276017	0.160861962741152	+	.	gene_id "ENSRNOG00000085030"; transcript_id "ENSRNOG00000085030_tx_10"; exon_id "3_27275874_27276017_+"; exonnum "7"; txlen "1745";
3	sraer114_mid	exon	27275874	27276017	0.0814490950588112	+	.	gene_id "ENSRNOG00000085030"; transcript_id "ENSRNOG00000085030_tx_14"; exon_id "3_27275874_27276017_+"; exonnum "8"; txlen "1894";
3	sraer114_mid	exon	27275874	27276017	0.069166505150347	+	.	gene_id "ENSRNOG00000085030"; transcript_id "ENSRNOG00000085030_tx_16"; exon_id "3_27275874_27276017_+"; exonnum "6"; txlen "1561";
3	sraer114_mid	exon	27275874	27276017	0.069166505150347	+	.	gene_id "ENSRNOG00000085030"; transcript_id "ENSRNOG00000085030_tx_18"; exon_id "3_27275874_27276017_+"; exonnum "7"; txlen "1710";
3	sraer114_mid	exon	27275874	27276017	0.069166505150347	+	.	gene_id "ENSRNOG00000085030"; transcript_id "ENSRNOG00000085030_tx_20"; exon_id "3_27275874_27276017_+"; exonnum "6"; txlen "1555";
3	sraer114_mid	exon	27275874	27276017	0.069166505150347	+	.	gene_id "ENSRNOG00000085030"; transcript_id "ENSRNOG00000085030_tx_22"; exon_id "3_27275874_27276017_+"; exonnum "5"; txlen "1406";
3	sraer114_mid	exon	27275874	27276017	0.289170841860636	+	.	gene_id "ENSRNOG00000085030"; transcript_id "ENSRNOG00000085030_tx_4"; exon_id "3_27275874_27276017_+"; exonnum "4"; txlen "1217";
3	sraer114_mid	exon	27275874	27276017	0.185700059343392	+	.	gene_id "ENSRNOG00000085030"; transcript_id "ENSRNOG00000085030_tx_8"; exon_id "3_27275874_27276017_+"; exonnum "5"; txlen "1366";
3	sraer114_mid	exon	27275944	27276017	0.0814490950588112	+	.	gene_id "ENSRNOG00000085030"; transcript_id "ENSRNOG00000085030_tx_13"; exon_id "3_27275944_27276017_+"; exonnum "8"; txlen "1824";
3	sraer114_mid	exon	27275944	27276017	0.069166505150347	+	.	gene_id "ENSRNOG00000085030"; transcript_id "ENSRNOG00000085030_tx_15"; exon_id "3_27275944_27276017_+"; exonnum "6"; txlen "1491";
3	sraer114_mid	exon	27275944	27276017	0.069166505150347	+	.	gene_id "ENSRNOG00000085030"; transcript_id "ENSRNOG00000085030_tx_17"; exon_id "3_27275944_27276017_+"; exonnum "7"; txlen "1640";
3	sraer114_mid	exon	27275944	27276017	0.069166505150347	+	.	gene_id "ENSRNOG00000085030"; transcript_id "ENSRNOG00000085030_tx_19"; exon_id "3_27275944_27276017_+"; exonnum "6"; txlen "1485";
3	sraer114_mid	exon	27275944	27276017	0.069166505150347	+	.	gene_id "ENSRNOG00000085030"; transcript_id "ENSRNOG00000085030_tx_21"; exon_id "3_27275944_27276017_+"; exonnum "5"; txlen "1336";
3	sraer114_mid	exon	27275944	27276017	0.0458350584853408	+	.	gene_id "ENSRNOG00000085030"; transcript_id "ENSRNOG00000085030_tx_24"; exon_id "3_27275944_27276017_+"; exonnum "4"; txlen "1253";
3	sraer114_mid	exon	27275944	27276017	0.0279986499504094	+	.	gene_id "ENSRNOG00000085030"; transcript_id "ENSRNOG00000085030_tx_25"; exon_id "3_27275944_27276017_+"; exonnum "3"; txlen "1113";
3	sraer114_mid	exon	27275944	27276017	0.373503731544189	+	.	gene_id "ENSRNOG00000085030"; transcript_id "ENSRNOG00000085030_tx_3"; exon_id "3_27275944_27276017_+"; exonnum "4"; txlen "1147";
3	sraer114_mid	exon	27275944	27276017	0.185700059343392	+	.	gene_id "ENSRNOG00000085030"; transcript_id "ENSRNOG00000085030_tx_7"; exon_id "3_27275944_27276017_+"; exonnum "5"; txlen "1296";
3	sraer114_mid	exon	27275944	27276017	0.160861962741152	+	.	gene_id "ENSRNOG00000085030"; transcript_id "ENSRNOG00000085030_tx_9"; exon_id "3_27275944_27276017_+"; exonnum "7"; txlen "1675";
3	sraer114_ss	exon	27276348	27277196	0.160861962741152	+	.	gene_id "ENSRNOG00000085030"; transcript_id "ENSRNOG00000085030_tx_10"; exon_id "3_27276348_27277196_+"; exonnum "8"; txlen "1745";
3	sraer114_ss	exon	27276348	27277196	0.0814490950588112	+	.	gene_id "ENSRNOG00000085030"; transcript_id "ENSRNOG00000085030_tx_13"; exon_id "3_27276348_27277196_+"; exonnum "9"; txlen "1824";
3	sraer114_ss	exon	27276348	27277196	0.0814490950588112	+	.	gene_id "ENSRNOG00000085030"; transcript_id "ENSRNOG00000085030_tx_14"; exon_id "3_27276348_27277196_+"; exonnum "9"; txlen "1894";
3	sraer114_ss	exon	27276348	27277196	0.069166505150347	+	.	gene_id "ENSRNOG00000085030"; transcript_id "ENSRNOG00000085030_tx_15"; exon_id "3_27276348_27277196_+"; exonnum "7"; txlen "1491";
3	sraer114_ss	exon	27276348	27277196	0.069166505150347	+	.	gene_id "ENSRNOG00000085030"; transcript_id "ENSRNOG00000085030_tx_16"; exon_id "3_27276348_27277196_+"; exonnum "7"; txlen "1561";
3	sraer114_ss	exon	27276348	27277196	0.069166505150347	+	.	gene_id "ENSRNOG00000085030"; transcript_id "ENSRNOG00000085030_tx_17"; exon_id "3_27276348_27277196_+"; exonnum "8"; txlen "1640";
3	sraer114_ss	exon	27276348	27277196	0.069166505150347	+	.	gene_id "ENSRNOG00000085030"; transcript_id "ENSRNOG00000085030_tx_18"; exon_id "3_27276348_27277196_+"; exonnum "8"; txlen "1710";
3	sraer114_ss	exon	27276348	27277196	0.069166505150347	+	.	gene_id "ENSRNOG00000085030"; transcript_id "ENSRNOG00000085030_tx_19"; exon_id "3_27276348_27277196_+"; exonnum "7"; txlen "1485";
3	sraer114_ss	exon	27276348	27277196	0.069166505150347	+	.	gene_id "ENSRNOG00000085030"; transcript_id "ENSRNOG00000085030_tx_20"; exon_id "3_27276348_27277196_+"; exonnum "7"; txlen "1555";
3	sraer114_ss	exon	27276348	27277196	0.069166505150347	+	.	gene_id "ENSRNOG00000085030"; transcript_id "ENSRNOG00000085030_tx_21"; exon_id "3_27276348_27277196_+"; exonnum "6"; txlen "1336";
3	sraer114_ss	exon	27276348	27277196	0.069166505150347	+	.	gene_id "ENSRNOG00000085030"; transcript_id "ENSRNOG00000085030_tx_22"; exon_id "3_27276348_27277196_+"; exonnum "6"; txlen "1406";
3	sraer114_ss	exon	27276348	27277196	0.0458350584853408	+	.	gene_id "ENSRNOG00000085030"; transcript_id "ENSRNOG00000085030_tx_24"; exon_id "3_27276348_27277196_+"; exonnum "5"; txlen "1253";
3	sraer114_ss	exon	27276348	27277196	0.0279986499504094	+	.	gene_id "ENSRNOG00000085030"; transcript_id "ENSRNOG00000085030_tx_25"; exon_id "3_27276348_27277196_+"; exonnum "4"; txlen "1113";
3	sraer114_ss	exon	27276348	27277196	0.373503731544189	+	.	gene_id "ENSRNOG00000085030"; transcript_id "ENSRNOG00000085030_tx_3"; exon_id "3_27276348_27277196_+"; exonnum "5"; txlen "1147";
3	sraer114_ss	exon	27276348	27277196	0.289170841860636	+	.	gene_id "ENSRNOG00000085030"; transcript_id "ENSRNOG00000085030_tx_4"; exon_id "3_27276348_27277196_+"; exonnum "5"; txlen "1217";
3	sraer114_ss	exon	27276348	27277196	0.185700059343392	+	.	gene_id "ENSRNOG00000085030"; transcript_id "ENSRNOG00000085030_tx_7"; exon_id "3_27276348_27277196_+"; exonnum "6"; txlen "1296";
3	sraer114_ss	exon	27276348	27277196	0.185700059343392	+	.	gene_id "ENSRNOG00000085030"; transcript_id "ENSRNOG00000085030_tx_8"; exon_id "3_27276348_27277196_+"; exonnum "6"; txlen "1366";
3	sraer114_ss	exon	27276348	27277196	0.160861962741152	+	.	gene_id "ENSRNOG00000085030"; transcript_id "ENSRNOG00000085030_tx_9"; exon_id "3_27276348_27277196_+"; exonnum "8"; txlen "1675";
3	sraer114_es	exon	27322573	27322713	3.48657845280154	+	.	gene_id "ENSRNOG00000005701"; transcript_id "ENSRNOG00000005701_tx_3"; exon_id "3_27322573_27322713_+"; exonnum "1"; txlen "1443";
3	sraer114_es	exon	27322573	27322713	2.07869508326144	+	.	gene_id "ENSRNOG00000005701"; transcript_id "ENSRNOG00000005701_tx_4"; exon_id "3_27322573_27322713_+"; exonnum "1"; txlen "1446";
3	sraer114_es	exon	27322573	27322713	0.45352688832255	+	.	gene_id "ENSRNOG00000005701"; transcript_id "ENSRNOG00000005701_tx_5"; exon_id "3_27322573_27322713_+"; exonnum "1"; txlen "1658";
3	sraer114_es	exon	27322573	27322713	0.394396562397329	+	.	gene_id "ENSRNOG00000005701"; transcript_id "ENSRNOG00000005701_tx_6"; exon_id "3_27322573_27322713_+"; exonnum "1"; txlen "1661";
3	sraer114_mid	exon	27324843	27325057	0.45352688832255	+	.	gene_id "ENSRNOG00000005701"; transcript_id "ENSRNOG00000005701_tx_5"; exon_id "3_27324843_27325057_+"; exonnum "2"; txlen "1658";
3	sraer114_mid	exon	27324843	27325057	0.394396562397329	+	.	gene_id "ENSRNOG00000005701"; transcript_id "ENSRNOG00000005701_tx_6"; exon_id "3_27324843_27325057_+"; exonnum "2"; txlen "1661";
3	ensembl	exon	27346670	27346747	0	+	.	gene_id "ENSRNOG00000005701"; gene_version "8"; transcript_id "ENSRNOT00000007512"; transcript_version "8"; exon_number "1"; gene_name "Il36g"; gene_source "ensembl"; gene_biotype "protein_coding"; transcript_name "Il36g-201"; transcript_source "ensembl"; transcript_biotype "protein_coding"; exon_id "ENSRNOE00000431117"; exon_version "4"; tag "Ensembl_canonical";
3	ensembl	five_prime_utr	27346670	27346747	0	+	.	gene_id "ENSRNOG00000005701"; gene_version "8"; transcript_id "ENSRNOT00000007512"; transcript_version "8"; gene_name "Il36g"; gene_source "ensembl"; gene_biotype "protein_coding"; transcript_name "Il36g-201"; transcript_source "ensembl"; transcript_biotype "protein_coding"; tag "Ensembl_canonical";
3	ENSEMBL114_rn	exon	27346670	27346747	8.58537711221417	+	.	gene_id "ENSRNOG00000005701"; transcript_id "ENSRNOG00000005701_tx_2"; exon_id "3_27346670_27346747_+"; exonnum "1"; txlen "1383";
3	ensembl	gene	27346670	27352834	0	+	.	gene_id "ENSRNOG00000005701"; gene_version "8"; gene_name "Il36g"; gene_source "ensembl"; gene_biotype "protein_coding";
3	ensembl	transcript	27346670	27352834	0	+	.	gene_id "ENSRNOG00000005701"; gene_version "8"; transcript_id "ENSRNOT00000007512"; transcript_version "8"; gene_name "Il36g"; gene_source "ensembl"; gene_biotype "protein_coding"; transcript_name "Il36g-201"; transcript_source "ensembl"; transcript_biotype "protein_coding"; tag "Ensembl_canonical";
3	ensembl	five_prime_utr	27347274	27347377	0	+	.	gene_id "ENSRNOG00000005701"; gene_version "8"; transcript_id "ENSRNOT00000007512"; transcript_version "8"; gene_name "Il36g"; gene_source "ensembl"; gene_biotype "protein_coding"; transcript_name "Il36g-201"; transcript_source "ensembl"; transcript_biotype "protein_coding"; tag "Ensembl_canonical";
3	ensembl	exon	27347274	27347417	0	+	.	gene_id "ENSRNOG00000005701"; gene_version "8"; transcript_id "ENSRNOT00000007512"; transcript_version "8"; exon_number "2"; gene_name "Il36g"; gene_source "ensembl"; gene_biotype "protein_coding"; transcript_name "Il36g-201"; transcript_source "ensembl"; transcript_biotype "protein_coding"; exon_id "ENSRNOE00000437684"; exon_version "3"; tag "Ensembl_canonical";
3	ENSEMBL114_rn	exon	27347274	27347417	8.58537711221417	+	.	gene_id "ENSRNOG00000005701"; transcript_id "ENSRNOG00000005701_tx_2"; exon_id "3_27347274_27347417_+"; exonnum "2"; txlen "1383";
3	ENSEMBL114_rn	exon	27347274	27347417	3.48657845280154	+	.	gene_id "ENSRNOG00000005701"; transcript_id "ENSRNOG00000005701_tx_3"; exon_id "3_27347274_27347417_+"; exonnum "2"; txlen "1443";
3	ENSEMBL114_rn	exon	27347274	27347417	2.07869508326144	+	.	gene_id "ENSRNOG00000005701"; transcript_id "ENSRNOG00000005701_tx_4"; exon_id "3_27347274_27347417_+"; exonnum "2"; txlen "1446";
3	ENSEMBL114_rn	exon	27347274	27347417	0.45352688832255	+	.	gene_id "ENSRNOG00000005701"; transcript_id "ENSRNOG00000005701_tx_5"; exon_id "3_27347274_27347417_+"; exonnum "3"; txlen "1658";
3	ENSEMBL114_rn	exon	27347274	27347417	0.394396562397329	+	.	gene_id "ENSRNOG00000005701"; transcript_id "ENSRNOG00000005701_tx_6"; exon_id "3_27347274_27347417_+"; exonnum "3"; txlen "1661";
3	ensembl	start_codon	27347378	27347380	0	+	0	gene_id "ENSRNOG00000005701"; gene_version "8"; transcript_id "ENSRNOT00000007512"; transcript_version "8"; exon_number "2"; gene_name "Il36g"; gene_source "ensembl"; gene_biotype "protein_coding"; transcript_name "Il36g-201"; transcript_source "ensembl"; transcript_biotype "protein_coding"; tag "Ensembl_canonical";
3	ensembl	CDS	27347378	27347417	0	+	0	gene_id "ENSRNOG00000005701"; gene_version "8"; transcript_id "ENSRNOT00000007512"; transcript_version "8"; exon_number "2"; gene_name "Il36g"; gene_source "ensembl"; gene_biotype "protein_coding"; transcript_name "Il36g-201"; transcript_source "ensembl"; transcript_biotype "protein_coding"; protein_id "ENSRNOP00000007512"; protein_version "7"; tag "Ensembl_canonical";
3	sraer114_mid	exon	27347803	27347913	8.58537711221417	+	.	gene_id "ENSRNOG00000005701"; transcript_id "ENSRNOG00000005701_tx_2"; exon_id "3_27347803_27347913_+"; exonnum "3"; txlen "1383";
3	sraer114_mid	exon	27347803	27347913	2.07869508326144	+	.	gene_id "ENSRNOG00000005701"; transcript_id "ENSRNOG00000005701_tx_4"; exon_id "3_27347803_27347913_+"; exonnum "3"; txlen "1446";
3	sraer114_mid	exon	27347803	27347913	0.394396562397329	+	.	gene_id "ENSRNOG00000005701"; transcript_id "ENSRNOG00000005701_tx_6"; exon_id "3_27347803_27347913_+"; exonnum "4"; txlen "1661";
3	ensembl	exon	27347806	27347913	0	+	.	gene_id "ENSRNOG00000005701"; gene_version "8"; transcript_id "ENSRNOT00000007512"; transcript_version "8"; exon_number "3"; gene_name "Il36g"; gene_source "ensembl"; gene_biotype "protein_coding"; transcript_name "Il36g-201"; transcript_source "ensembl"; transcript_biotype "protein_coding"; exon_id "ENSRNOE00000319419"; exon_version "5"; tag "Ensembl_canonical";
3	ensembl	CDS	27347806	27347913	0	+	2	gene_id "ENSRNOG00000005701"; gene_version "8"; transcript_id "ENSRNOT00000007512"; transcript_version "8"; exon_number "3"; gene_name "Il36g"; gene_source "ensembl"; gene_biotype "protein_coding"; transcript_name "Il36g-201"; transcript_source "ensembl"; transcript_biotype "protein_coding"; protein_id "ENSRNOP00000007512"; protein_version "7"; tag "Ensembl_canonical";
3	ENSEMBL114_rn	exon	27347806	27347913	3.48657845280154	+	.	gene_id "ENSRNOG00000005701"; transcript_id "ENSRNOG00000005701_tx_3"; exon_id "3_27347806_27347913_+"; exonnum "3"; txlen "1443";
3	ENSEMBL114_rn	exon	27347806	27347913	0.45352688832255	+	.	gene_id "ENSRNOG00000005701"; transcript_id "ENSRNOG00000005701_tx_5"; exon_id "3_27347806_27347913_+"; exonnum "4"; txlen "1658";
3	ensembl	exon	27348749	27348888	0	+	.	gene_id "ENSRNOG00000005701"; gene_version "8"; transcript_id "ENSRNOT00000007512"; transcript_version "8"; exon_number "4"; gene_name "Il36g"; gene_source "ensembl"; gene_biotype "protein_coding"; transcript_name "Il36g-201"; transcript_source "ensembl"; transcript_biotype "protein_coding"; exon_id "ENSRNOE00000053444"; exon_version "1"; tag "Ensembl_canonical";
3	ensembl	CDS	27348749	27348888	0	+	2	gene_id "ENSRNOG00000005701"; gene_version "8"; transcript_id "ENSRNOT00000007512"; transcript_version "8"; exon_number "4"; gene_name "Il36g"; gene_source "ensembl"; gene_biotype "protein_coding"; transcript_name "Il36g-201"; transcript_source "ensembl"; transcript_biotype "protein_coding"; protein_id "ENSRNOP00000007512"; protein_version "7"; tag "Ensembl_canonical";
3	ENSEMBL114_rn	exon	27348749	27348888	8.58537711221417	+	.	gene_id "ENSRNOG00000005701"; transcript_id "ENSRNOG00000005701_tx_2"; exon_id "3_27348749_27348888_+"; exonnum "4"; txlen "1383";
3	ENSEMBL114_rn	exon	27348749	27348888	3.48657845280154	+	.	gene_id "ENSRNOG00000005701"; transcript_id "ENSRNOG00000005701_tx_3"; exon_id "3_27348749_27348888_+"; exonnum "4"; txlen "1443";
3	ENSEMBL114_rn	exon	27348749	27348888	2.07869508326144	+	.	gene_id "ENSRNOG00000005701"; transcript_id "ENSRNOG00000005701_tx_4"; exon_id "3_27348749_27348888_+"; exonnum "4"; txlen "1446";
3	ENSEMBL114_rn	exon	27348749	27348888	0.45352688832255	+	.	gene_id "ENSRNOG00000005701"; transcript_id "ENSRNOG00000005701_tx_5"; exon_id "3_27348749_27348888_+"; exonnum "5"; txlen "1658";
3	ENSEMBL114_rn	exon	27348749	27348888	0.394396562397329	+	.	gene_id "ENSRNOG00000005701"; transcript_id "ENSRNOG00000005701_tx_6"; exon_id "3_27348749_27348888_+"; exonnum "5"; txlen "1661";
3	ensembl	CDS	27351925	27352128	0	+	0	gene_id "ENSRNOG00000005701"; gene_version "8"; transcript_id "ENSRNOT00000007512"; transcript_version "8"; exon_number "5"; gene_name "Il36g"; gene_source "ensembl"; gene_biotype "protein_coding"; transcript_name "Il36g-201"; transcript_source "ensembl"; transcript_biotype "protein_coding"; protein_id "ENSRNOP00000007512"; protein_version "7"; tag "Ensembl_canonical";
3	ensembl	exon	27351925	27352834	0	+	.	gene_id "ENSRNOG00000005701"; gene_version "8"; transcript_id "ENSRNOT00000007512"; transcript_version "8"; exon_number "5"; gene_name "Il36g"; gene_source "ensembl"; gene_biotype "protein_coding"; transcript_name "Il36g-201"; transcript_source "ensembl"; transcript_biotype "protein_coding"; exon_id "ENSRNOE00000803065"; exon_version "1"; tag "Ensembl_canonical";
3	ENSEMBL114_rn	exon	27351925	27352834	8.58537711221417	+	.	gene_id "ENSRNOG00000005701"; transcript_id "ENSRNOG00000005701_tx_2"; exon_id "3_27351925_27352834_+"; exonnum "5"; txlen "1383";
3	ENSEMBL114_rn	exon	27351925	27352834	3.48657845280154	+	.	gene_id "ENSRNOG00000005701"; transcript_id "ENSRNOG00000005701_tx_3"; exon_id "3_27351925_27352834_+"; exonnum "5"; txlen "1443";
3	ENSEMBL114_rn	exon	27351925	27352834	2.07869508326144	+	.	gene_id "ENSRNOG00000005701"; transcript_id "ENSRNOG00000005701_tx_4"; exon_id "3_27351925_27352834_+"; exonnum "5"; txlen "1446";
3	ENSEMBL114_rn	exon	27351925	27352834	0.45352688832255	+	.	gene_id "ENSRNOG00000005701"; transcript_id "ENSRNOG00000005701_tx_5"; exon_id "3_27351925_27352834_+"; exonnum "6"; txlen "1658";
3	ENSEMBL114_rn	exon	27351925	27352834	0.394396562397329	+	.	gene_id "ENSRNOG00000005701"; transcript_id "ENSRNOG00000005701_tx_6"; exon_id "3_27351925_27352834_+"; exonnum "6"; txlen "1661";
3	ensembl	stop_codon	27352129	27352131	0	+	0	gene_id "ENSRNOG00000005701"; gene_version "8"; transcript_id "ENSRNOT00000007512"; transcript_version "8"; exon_number "5"; gene_name "Il36g"; gene_source "ensembl"; gene_biotype "protein_coding"; transcript_name "Il36g-201"; transcript_source "ensembl"; transcript_biotype "protein_coding"; tag "Ensembl_canonical";
3	ensembl	three_prime_utr	27352132	27352834	0	+	.	gene_id "ENSRNOG00000005701"; gene_version "8"; transcript_id "ENSRNOT00000007512"; transcript_version "8"; gene_name "Il36g"; gene_source "ensembl"; gene_biotype "protein_coding"; transcript_name "Il36g-201"; transcript_source "ensembl"; transcript_biotype "protein_coding"; tag "Ensembl_canonical";
3	ensembl	exon	27395146	27395264	0	+	.	gene_id "ENSRNOG00000005722"; gene_version "7"; transcript_id "ENSRNOT00000007540"; transcript_version "7"; exon_number "1"; gene_name "Il36a"; gene_source "ensembl"; gene_biotype "protein_coding"; transcript_name "Il36a-201"; transcript_source "ensembl"; transcript_biotype "protein_coding"; exon_id "ENSRNOE00000438110"; exon_version "1"; tag "Ensembl_canonical";
3	ensembl	five_prime_utr	27395146	27395264	0	+	.	gene_id "ENSRNOG00000005722"; gene_version "7"; transcript_id "ENSRNOT00000007540"; transcript_version "7"; gene_name "Il36a"; gene_source "ensembl"; gene_biotype "protein_coding"; transcript_name "Il36a-201"; transcript_source "ensembl"; transcript_biotype "protein_coding"; tag "Ensembl_canonical";
3	ensembl	gene	27395146	27399695	0	+	.	gene_id "ENSRNOG00000005722"; gene_version "7"; gene_name "Il36a"; gene_source "ensembl"; gene_biotype "protein_coding";
3	ensembl	transcript	27395146	27399695	0	+	.	gene_id "ENSRNOG00000005722"; gene_version "7"; transcript_id "ENSRNOT00000007540"; transcript_version "7"; gene_name "Il36a"; gene_source "ensembl"; gene_biotype "protein_coding"; transcript_name "Il36a-201"; transcript_source "ensembl"; transcript_biotype "protein_coding"; tag "Ensembl_canonical";
3	ensembl	five_prime_utr	27395541	27395582	0	+	.	gene_id "ENSRNOG00000005722"; gene_version "7"; transcript_id "ENSRNOT00000007540"; transcript_version "7"; gene_name "Il36a"; gene_source "ensembl"; gene_biotype "protein_coding"; transcript_name "Il36a-201"; transcript_source "ensembl"; transcript_biotype "protein_coding"; tag "Ensembl_canonical";
3	ensembl	exon	27395541	27395598	0	+	.	gene_id "ENSRNOG00000005722"; gene_version "7"; transcript_id "ENSRNOT00000007540"; transcript_version "7"; exon_number "2"; gene_name "Il36a"; gene_source "ensembl"; gene_biotype "protein_coding"; transcript_name "Il36a-201"; transcript_source "ensembl"; transcript_biotype "protein_coding"; exon_id "ENSRNOE00000332855"; exon_version "2"; tag "Ensembl_canonical";
3	ensembl	start_codon	27395583	27395585	0	+	0	gene_id "ENSRNOG00000005722"; gene_version "7"; transcript_id "ENSRNOT00000007540"; transcript_version "7"; exon_number "2"; gene_name "Il36a"; gene_source "ensembl"; gene_biotype "protein_coding"; transcript_name "Il36a-201"; transcript_source "ensembl"; transcript_biotype "protein_coding"; tag "Ensembl_canonical";
3	ensembl	CDS	27395583	27395598	0	+	0	gene_id "ENSRNOG00000005722"; gene_version "7"; transcript_id "ENSRNOT00000007540"; transcript_version "7"; exon_number "2"; gene_name "Il36a"; gene_source "ensembl"; gene_biotype "protein_coding"; transcript_name "Il36a-201"; transcript_source "ensembl"; transcript_biotype "protein_coding"; protein_id "ENSRNOP00000007540"; protein_version "4"; tag "Ensembl_canonical";
3	ensembl	exon	27395692	27395805	0	+	.	gene_id "ENSRNOG00000005722"; gene_version "7"; transcript_id "ENSRNOT00000007540"; transcript_version "7"; exon_number "3"; gene_name "Il36a"; gene_source "ensembl"; gene_biotype "protein_coding"; transcript_name "Il36a-201"; transcript_source "ensembl"; transcript_biotype "protein_coding"; exon_id "ENSRNOE00000053564"; exon_version "2"; tag "Ensembl_canonical";
3	ensembl	CDS	27395692	27395805	0	+	2	gene_id "ENSRNOG00000005722"; gene_version "7"; transcript_id "ENSRNOT00000007540"; transcript_version "7"; exon_number "3"; gene_name "Il36a"; gene_source "ensembl"; gene_biotype "protein_coding"; transcript_name "Il36a-201"; transcript_source "ensembl"; transcript_biotype "protein_coding"; protein_id "ENSRNOP00000007540"; protein_version "4"; tag "Ensembl_canonical";
3	ensembl	exon	27396266	27396405	0	+	.	gene_id "ENSRNOG00000005722"; gene_version "7"; transcript_id "ENSRNOT00000007540"; transcript_version "7"; exon_number "4"; gene_name "Il36a"; gene_source "ensembl"; gene_biotype "protein_coding"; transcript_name "Il36a-201"; transcript_source "ensembl"; transcript_biotype "protein_coding"; exon_id "ENSRNOE00000053617"; exon_version "1"; tag "Ensembl_canonical";
3	ensembl	CDS	27396266	27396405	0	+	2	gene_id "ENSRNOG00000005722"; gene_version "7"; transcript_id "ENSRNOT00000007540"; transcript_version "7"; exon_number "4"; gene_name "Il36a"; gene_source "ensembl"; gene_biotype "protein_coding"; transcript_name "Il36a-201"; transcript_source "ensembl"; transcript_biotype "protein_coding"; protein_id "ENSRNOP00000007540"; protein_version "4"; tag "Ensembl_canonical";
3	ensembl	CDS	27398450	27398659	0	+	0	gene_id "ENSRNOG00000005722"; gene_version "7"; transcript_id "ENSRNOT00000007540"; transcript_version "7"; exon_number "5"; gene_name "Il36a"; gene_source "ensembl"; gene_biotype "protein_coding"; transcript_name "Il36a-201"; transcript_source "ensembl"; transcript_biotype "protein_coding"; protein_id "ENSRNOP00000007540"; protein_version "4"; tag "Ensembl_canonical";
3	ensembl	exon	27398450	27398663	0	+	.	gene_id "ENSRNOG00000005722"; gene_version "7"; transcript_id "ENSRNOT00000007540"; transcript_version "7"; exon_number "5"; gene_name "Il36a"; gene_source "ensembl"; gene_biotype "protein_coding"; transcript_name "Il36a-201"; transcript_source "ensembl"; transcript_biotype "protein_coding"; exon_id "ENSRNOE00000053669"; exon_version "3"; tag "Ensembl_canonical";
3	ensembl	stop_codon	27398660	27398662	0	+	0	gene_id "ENSRNOG00000005722"; gene_version "7"; transcript_id "ENSRNOT00000007540"; transcript_version "7"; exon_number "5"; gene_name "Il36a"; gene_source "ensembl"; gene_biotype "protein_coding"; transcript_name "Il36a-201"; transcript_source "ensembl"; transcript_biotype "protein_coding"; tag "Ensembl_canonical";
3	ensembl	three_prime_utr	27398663	27398663	0	+	.	gene_id "ENSRNOG00000005722"; gene_version "7"; transcript_id "ENSRNOT00000007540"; transcript_version "7"; gene_name "Il36a"; gene_source "ensembl"; gene_biotype "protein_coding"; transcript_name "Il36a-201"; transcript_source "ensembl"; transcript_biotype "protein_coding"; tag "Ensembl_canonical";
3	ensembl	exon	27399472	27399695	0	+	.	gene_id "ENSRNOG00000005722"; gene_version "7"; transcript_id "ENSRNOT00000007540"; transcript_version "7"; exon_number "6"; gene_name "Il36a"; gene_source "ensembl"; gene_biotype "protein_coding"; transcript_name "Il36a-201"; transcript_source "ensembl"; transcript_biotype "protein_coding"; exon_id "ENSRNOE00000423616"; exon_version "1"; tag "Ensembl_canonical";
3	ensembl	three_prime_utr	27399472	27399695	0	+	.	gene_id "ENSRNOG00000005722"; gene_version "7"; transcript_id "ENSRNOT00000007540"; transcript_version "7"; gene_name "Il36a"; gene_source "ensembl"; gene_biotype "protein_coding"; transcript_name "Il36a-201"; transcript_source "ensembl"; transcript_biotype "protein_coding"; tag "Ensembl_canonical";
3	ensembl	exon	27415468	27416096	0	+	.	gene_id "ENSRNOG00000085754"; gene_version "1"; transcript_id "ENSRNOT00000162610"; transcript_version "1"; exon_number "1"; gene_source "ensembl"; gene_biotype "lncRNA"; transcript_source "ensembl"; transcript_biotype "lncRNA"; exon_id "ENSRNOE00000718160"; exon_version "1"; tag "Ensembl_canonical";
3	ensembl	gene	27415468	27421978	0	+	.	gene_id "ENSRNOG00000085754"; gene_version "1"; gene_source "ensembl"; gene_biotype "lncRNA";
3	ensembl	transcript	27415468	27421978	0	+	.	gene_id "ENSRNOG00000085754"; gene_version "1"; transcript_id "ENSRNOT00000162610"; transcript_version "1"; gene_source "ensembl"; gene_biotype "lncRNA"; transcript_source "ensembl"; transcript_biotype "lncRNA"; tag "Ensembl_canonical";
3	ensembl	exon	27419265	27419389	0	+	.	gene_id "ENSRNOG00000085754"; gene_version "1"; transcript_id "ENSRNOT00000162610"; transcript_version "1"; exon_number "2"; gene_source "ensembl"; gene_biotype "lncRNA"; transcript_source "ensembl"; transcript_biotype "lncRNA"; exon_id "ENSRNOE00000805595"; exon_version "1"; tag "Ensembl_canonical";
3	ENSEMBL114_rn	exon	27419265	27419389	0.22069186023034	+	.	gene_id "ENSRNOG00000085754"; transcript_id "ENSRNOG00000085754_tx_1"; exon_id "3_27419265_27419389_+"; exonnum "1"; txlen "2177";
3	ensembl	exon	27421777	27421978	0	+	.	gene_id "ENSRNOG00000085754"; gene_version "1"; transcript_id "ENSRNOT00000162610"; transcript_version "1"; exon_number "3"; gene_source "ensembl"; gene_biotype "lncRNA"; transcript_source "ensembl"; transcript_biotype "lncRNA"; exon_id "ENSRNOE00000807980"; exon_version "1"; tag "Ensembl_canonical";
3	sraer114_mid	exon	27427169	27427211	0.22069186023034	+	.	gene_id "ENSRNOG00000085754"; transcript_id "ENSRNOG00000085754_tx_1"; exon_id "3_27427169_27427211_+"; exonnum "2"; txlen "2177";
3	sraer114_mid	exon	27427846	27428041	0.22069186023034	+	.	gene_id "ENSRNOG00000085754"; transcript_id "ENSRNOG00000085754_tx_1"; exon_id "3_27427846_27428041_+"; exonnum "3"; txlen "2177";
3	sraer114_es	exon	27430208	27430330	0.0110434268571771	+	.	gene_id "ENSRNOG00000085754"; transcript_id "ENSRNOG00000085754_tx_4"; exon_id "3_27430208_27430330_+"; exonnum "1"; txlen "1936";
3	sraer114_ss	exon	27432967	27434779	0.22069186023034	+	.	gene_id "ENSRNOG00000085754"; transcript_id "ENSRNOG00000085754_tx_1"; exon_id "3_27432967_27434779_+"; exonnum "4"; txlen "2177";
3	sraer114_ss	exon	27432967	27434779	0.0110434268571771	+	.	gene_id "ENSRNOG00000085754"; transcript_id "ENSRNOG00000085754_tx_4"; exon_id "3_27432967_27434779_+"; exonnum "2"; txlen "1936";
3	sraer114_mid	exon	27442679	27442879	12.4437747581576	+	.	gene_id "ENSRNOG00000005751"; transcript_id "ENSRNOG00000005751_tx_1"; exon_id "3_27442679_27442879_+"; exonnum "1"; txlen "2927";
3	sraer114_mid	exon	27442679	27442879	2.88963355852634	+	.	gene_id "ENSRNOG00000005751"; transcript_id "ENSRNOG00000005751_tx_2"; exon_id "3_27442679_27442879_+"; exonnum "1"; txlen "2841";
3	ensembl	exon	27442709	27442879	0	+	.	gene_id "ENSRNOG00000005751"; gene_version "7"; transcript_id "ENSRNOT00000007593"; transcript_version "6"; exon_number "1"; gene_name "Il36rn"; gene_source "ensembl"; gene_biotype "protein_coding"; transcript_name "Il36rn-201"; transcript_source "ensembl"; transcript_biotype "protein_coding"; exon_id "ENSRNOE00000430492"; exon_version "1"; tag "Ensembl_canonical";
3	ensembl	five_prime_utr	27442709	27442879	0	+	.	gene_id "ENSRNOG00000005751"; gene_version "7"; transcript_id "ENSRNOT00000007593"; transcript_version "6"; gene_name "Il36rn"; gene_source "ensembl"; gene_biotype "protein_coding"; transcript_name "Il36rn-201"; transcript_source "ensembl"; transcript_biotype "protein_coding"; tag "Ensembl_canonical";
3	ensembl	gene	27442709	27449306	0	+	.	gene_id "ENSRNOG00000005751"; gene_version "7"; gene_name "Il36rn"; gene_source "ensembl"; gene_biotype "protein_coding";
3	ensembl	transcript	27442709	27449306	0	+	.	gene_id "ENSRNOG00000005751"; gene_version "7"; transcript_id "ENSRNOT00000007593"; transcript_version "6"; gene_name "Il36rn"; gene_source "ensembl"; gene_biotype "protein_coding"; transcript_name "Il36rn-201"; transcript_source "ensembl"; transcript_biotype "protein_coding"; tag "Ensembl_canonical";
3	ensembl	exon	27443005	27443132	0	+	.	gene_id "ENSRNOG00000005751"; gene_version "7"; transcript_id "ENSRNOT00000007593"; transcript_version "6"; exon_number "2"; gene_name "Il36rn"; gene_source "ensembl"; gene_biotype "protein_coding"; transcript_name "Il36rn-201"; transcript_source "ensembl"; transcript_biotype "protein_coding"; exon_id "ENSRNOE00000457124"; exon_version "1"; tag "Ensembl_canonical";
3	ensembl	five_prime_utr	27443005	27443132	0	+	.	gene_id "ENSRNOG00000005751"; gene_version "7"; transcript_id "ENSRNOT00000007593"; transcript_version "6"; gene_name "Il36rn"; gene_source "ensembl"; gene_biotype "protein_coding"; transcript_name "Il36rn-201"; transcript_source "ensembl"; transcript_biotype "protein_coding"; tag "Ensembl_canonical";
3	ensembl	five_prime_utr	27443237	27443257	0	+	.	gene_id "ENSRNOG00000005751"; gene_version "7"; transcript_id "ENSRNOT00000007593"; transcript_version "6"; gene_name "Il36rn"; gene_source "ensembl"; gene_biotype "protein_coding"; transcript_name "Il36rn-201"; transcript_source "ensembl"; transcript_biotype "protein_coding"; tag "Ensembl_canonical";
3	ensembl	exon	27443237	27443289	0	+	.	gene_id "ENSRNOG00000005751"; gene_version "7"; transcript_id "ENSRNOT00000007593"; transcript_version "6"; exon_number "3"; gene_name "Il36rn"; gene_source "ensembl"; gene_biotype "protein_coding"; transcript_name "Il36rn-201"; transcript_source "ensembl"; transcript_biotype "protein_coding"; exon_id "ENSRNOE00000263691"; exon_version "2"; tag "Ensembl_canonical";
3	ENSEMBL114_rn	exon	27443237	27443289	12.4437747581576	+	.	gene_id "ENSRNOG00000005751"; transcript_id "ENSRNOG00000005751_tx_1"; exon_id "3_27443237_27443289_+"; exonnum "2"; txlen "2927";
3	ENSEMBL114_rn	exon	27443237	27443289	2.88963355852634	+	.	gene_id "ENSRNOG00000005751"; transcript_id "ENSRNOG00000005751_tx_2"; exon_id "3_27443237_27443289_+"; exonnum "2"; txlen "2841";
3	ensembl	start_codon	27443258	27443260	0	+	0	gene_id "ENSRNOG00000005751"; gene_version "7"; transcript_id "ENSRNOT00000007593"; transcript_version "6"; exon_number "3"; gene_name "Il36rn"; gene_source "ensembl"; gene_biotype "protein_coding"; transcript_name "Il36rn-201"; transcript_source "ensembl"; transcript_biotype "protein_coding"; tag "Ensembl_canonical";
3	ensembl	CDS	27443258	27443289	0	+	0	gene_id "ENSRNOG00000005751"; gene_version "7"; transcript_id "ENSRNOT00000007593"; transcript_version "6"; exon_number "3"; gene_name "Il36rn"; gene_source "ensembl"; gene_biotype "protein_coding"; transcript_name "Il36rn-201"; transcript_source "ensembl"; transcript_biotype "protein_coding"; protein_id "ENSRNOP00000007593"; protein_version "4"; tag "Ensembl_canonical";
3	ensembl	exon	27445360	27445445	0	+	.	gene_id "ENSRNOG00000005751"; gene_version "7"; transcript_id "ENSRNOT00000007593"; transcript_version "6"; exon_number "4"; gene_name "Il36rn"; gene_source "ensembl"; gene_biotype "protein_coding"; transcript_name "Il36rn-201"; transcript_source "ensembl"; transcript_biotype "protein_coding"; exon_id "ENSRNOE00000053724"; exon_version "2"; tag "Ensembl_canonical";
3	ensembl	CDS	27445360	27445445	0	+	1	gene_id "ENSRNOG00000005751"; gene_version "7"; transcript_id "ENSRNOT00000007593"; transcript_version "6"; exon_number "4"; gene_name "Il36rn"; gene_source "ensembl"; gene_biotype "protein_coding"; transcript_name "Il36rn-201"; transcript_source "ensembl"; transcript_biotype "protein_coding"; protein_id "ENSRNOP00000007593"; protein_version "4"; tag "Ensembl_canonical";
3	ENSEMBL114_rn	exon	27445360	27445445	12.4437747581576	+	.	gene_id "ENSRNOG00000005751"; transcript_id "ENSRNOG00000005751_tx_1"; exon_id "3_27445360_27445445_+"; exonnum "3"; txlen "2927";
3	ensembl	exon	27446515	27446642	0	+	.	gene_id "ENSRNOG00000005751"; gene_version "7"; transcript_id "ENSRNOT00000007593"; transcript_version "6"; exon_number "5"; gene_name "Il36rn"; gene_source "ensembl"; gene_biotype "protein_coding"; transcript_name "Il36rn-201"; transcript_source "ensembl"; transcript_biotype "protein_coding"; exon_id "ENSRNOE00000053837"; exon_version "1"; tag "Ensembl_canonical";
3	ensembl	CDS	27446515	27446642	0	+	2	gene_id "ENSRNOG00000005751"; gene_version "7"; transcript_id "ENSRNOT00000007593"; transcript_version "6"; exon_number "5"; gene_name "Il36rn"; gene_source "ensembl"; gene_biotype "protein_coding"; transcript_name "Il36rn-201"; transcript_source "ensembl"; transcript_biotype "protein_coding"; protein_id "ENSRNOP00000007593"; protein_version "4"; tag "Ensembl_canonical";
3	ENSEMBL114_rn	exon	27446515	27446642	12.4437747581576	+	.	gene_id "ENSRNOG00000005751"; transcript_id "ENSRNOG00000005751_tx_1"; exon_id "3_27446515_27446642_+"; exonnum "4"; txlen "2927";
3	ENSEMBL114_rn	exon	27446515	27446642	2.88963355852634	+	.	gene_id "ENSRNOG00000005751"; transcript_id "ENSRNOG00000005751_tx_2"; exon_id "3_27446515_27446642_+"; exonnum "3"; txlen "2841";
3	ensembl	CDS	27446848	27447069	0	+	0	gene_id "ENSRNOG00000005751"; gene_version "7"; transcript_id "ENSRNOT00000007593"; transcript_version "6"; exon_number "6"; gene_name "Il36rn"; gene_source "ensembl"; gene_biotype "protein_coding"; transcript_name "Il36rn-201"; transcript_source "ensembl"; transcript_biotype "protein_coding"; protein_id "ENSRNOP00000007593"; protein_version "4"; tag "Ensembl_canonical";
3	ensembl	exon	27446848	27449306	0	+	.	gene_id "ENSRNOG00000005751"; gene_version "7"; transcript_id "ENSRNOT00000007593"; transcript_version "6"; exon_number "6"; gene_name "Il36rn"; gene_source "ensembl"; gene_biotype "protein_coding"; transcript_name "Il36rn-201"; transcript_source "ensembl"; transcript_biotype "protein_coding"; exon_id "ENSRNOE00000053939"; exon_version "3"; tag "Ensembl_canonical";
3	ENSEMBL114_rn	exon	27446848	27449306	12.4437747581576	+	.	gene_id "ENSRNOG00000005751"; transcript_id "ENSRNOG00000005751_tx_1"; exon_id "3_27446848_27449306_+"; exonnum "5"; txlen "2927";
3	ENSEMBL114_rn	exon	27446848	27449306	2.88963355852634	+	.	gene_id "ENSRNOG00000005751"; transcript_id "ENSRNOG00000005751_tx_2"; exon_id "3_27446848_27449306_+"; exonnum "4"; txlen "2841";
3	ensembl	stop_codon	27447070	27447072	0	+	0	gene_id "ENSRNOG00000005751"; gene_version "7"; transcript_id "ENSRNOT00000007593"; transcript_version "6"; exon_number "6"; gene_name "Il36rn"; gene_source "ensembl"; gene_biotype "protein_coding"; transcript_name "Il36rn-201"; transcript_source "ensembl"; transcript_biotype "protein_coding"; tag "Ensembl_canonical";
3	ensembl	three_prime_utr	27447073	27449306	0	+	.	gene_id "ENSRNOG00000005751"; gene_version "7"; transcript_id "ENSRNOT00000007593"; transcript_version "6"; gene_name "Il36rn"; gene_source "ensembl"; gene_biotype "protein_coding"; transcript_name "Il36rn-201"; transcript_source "ensembl"; transcript_biotype "protein_coding"; tag "Ensembl_canonical";
3	sraer114_es	exon	27466871	27466904	31.3022971848557	+	.	gene_id "ENSRNOG00000005800"; transcript_id "ENSRNOG00000005800_tx_1"; exon_id "3_27466871_27466904_+"; exonnum "1"; txlen "902";
3	ensembl	five_prime_utr	27470798	27470825	0	+	.	gene_id "ENSRNOG00000005800"; gene_version "7"; transcript_id "ENSRNOT00000007675"; transcript_version "7"; gene_name "Il1f10"; gene_source "ensembl"; gene_biotype "protein_coding"; transcript_name "Il1f10-201"; transcript_source "ensembl"; transcript_biotype "protein_coding"; tag "Ensembl_canonical";
3	ensembl	exon	27470798	27470857	0	+	.	gene_id "ENSRNOG00000005800"; gene_version "7"; transcript_id "ENSRNOT00000007675"; transcript_version "7"; exon_number "1"; gene_name "Il1f10"; gene_source "ensembl"; gene_biotype "protein_coding"; transcript_name "Il1f10-201"; transcript_source "ensembl"; transcript_biotype "protein_coding"; exon_id "ENSRNOE00000262791"; exon_version "2"; tag "Ensembl_canonical";
3	ENSEMBL114_rn	exon	27470798	27470857	31.3022971848557	+	.	gene_id "ENSRNOG00000005800"; transcript_id "ENSRNOG00000005800_tx_1"; exon_id "3_27470798_27470857_+"; exonnum "2"; txlen "902";
3	ensembl	gene	27470798	27473726	0	+	.	gene_id "ENSRNOG00000005800"; gene_version "7"; gene_name "Il1f10"; gene_source "ensembl"; gene_biotype "protein_coding";
3	ensembl	transcript	27470798	27473726	0	+	.	gene_id "ENSRNOG00000005800"; gene_version "7"; transcript_id "ENSRNOT00000007675"; transcript_version "7"; gene_name "Il1f10"; gene_source "ensembl"; gene_biotype "protein_coding"; transcript_name "Il1f10-201"; transcript_source "ensembl"; transcript_biotype "protein_coding"; tag "Ensembl_canonical";
3	ensembl	start_codon	27470826	27470828	0	+	0	gene_id "ENSRNOG00000005800"; gene_version "7"; transcript_id "ENSRNOT00000007675"; transcript_version "7"; exon_number "1"; gene_name "Il1f10"; gene_source "ensembl"; gene_biotype "protein_coding"; transcript_name "Il1f10-201"; transcript_source "ensembl"; transcript_biotype "protein_coding"; tag "Ensembl_canonical";
3	ensembl	CDS	27470826	27470857	0	+	0	gene_id "ENSRNOG00000005800"; gene_version "7"; transcript_id "ENSRNOT00000007675"; transcript_version "7"; exon_number "1"; gene_name "Il1f10"; gene_source "ensembl"; gene_biotype "protein_coding"; transcript_name "Il1f10-201"; transcript_source "ensembl"; transcript_biotype "protein_coding"; protein_id "ENSRNOP00000007675"; protein_version "5"; tag "Ensembl_canonical";
3	ensembl	exon	27472369	27472454	0	+	.	gene_id "ENSRNOG00000005800"; gene_version "7"; transcript_id "ENSRNOT00000007675"; transcript_version "7"; exon_number "2"; gene_name "Il1f10"; gene_source "ensembl"; gene_biotype "protein_coding"; transcript_name "Il1f10-201"; transcript_source "ensembl"; transcript_biotype "protein_coding"; exon_id "ENSRNOE00000054070"; exon_version "2"; tag "Ensembl_canonical";
3	ensembl	CDS	27472369	27472454	0	+	1	gene_id "ENSRNOG00000005800"; gene_version "7"; transcript_id "ENSRNOT00000007675"; transcript_version "7"; exon_number "2"; gene_name "Il1f10"; gene_source "ensembl"; gene_biotype "protein_coding"; transcript_name "Il1f10-201"; transcript_source "ensembl"; transcript_biotype "protein_coding"; protein_id "ENSRNOP00000007675"; protein_version "5"; tag "Ensembl_canonical";
3	ENSEMBL114_rn	exon	27472369	27472454	31.3022971848557	+	.	gene_id "ENSRNOG00000005800"; transcript_id "ENSRNOG00000005800_tx_1"; exon_id "3_27472369_27472454_+"; exonnum "3"; txlen "902";
3	ensembl	exon	27472722	27472849	0	+	.	gene_id "ENSRNOG00000005800"; gene_version "7"; transcript_id "ENSRNOT00000007675"; transcript_version "7"; exon_number "3"; gene_name "Il1f10"; gene_source "ensembl"; gene_biotype "protein_coding"; transcript_name "Il1f10-201"; transcript_source "ensembl"; transcript_biotype "protein_coding"; exon_id "ENSRNOE00000054249"; exon_version "1"; tag "Ensembl_canonical";
3	ensembl	CDS	27472722	27472849	0	+	2	gene_id "ENSRNOG00000005800"; gene_version "7"; transcript_id "ENSRNOT00000007675"; transcript_version "7"; exon_number "3"; gene_name "Il1f10"; gene_source "ensembl"; gene_biotype "protein_coding"; transcript_name "Il1f10-201"; transcript_source "ensembl"; transcript_biotype "protein_coding"; protein_id "ENSRNOP00000007675"; protein_version "5"; tag "Ensembl_canonical";
3	ENSEMBL114_rn	exon	27472722	27472849	31.3022971848557	+	.	gene_id "ENSRNOG00000005800"; transcript_id "ENSRNOG00000005800_tx_1"; exon_id "3_27472722_27472849_+"; exonnum "4"; txlen "902";
3	ensembl	CDS	27473133	27473342	0	+	0	gene_id "ENSRNOG00000005800"; gene_version "7"; transcript_id "ENSRNOT00000007675"; transcript_version "7"; exon_number "4"; gene_name "Il1f10"; gene_source "ensembl"; gene_biotype "protein_coding"; transcript_name "Il1f10-201"; transcript_source "ensembl"; transcript_biotype "protein_coding"; protein_id "ENSRNOP00000007675"; protein_version "5"; tag "Ensembl_canonical";
3	ensembl	exon	27473133	27473726	0	+	.	gene_id "ENSRNOG00000005800"; gene_version "7"; transcript_id "ENSRNOT00000007675"; transcript_version "7"; exon_number "4"; gene_name "Il1f10"; gene_source "ensembl"; gene_biotype "protein_coding"; transcript_name "Il1f10-201"; transcript_source "ensembl"; transcript_biotype "protein_coding"; exon_id "ENSRNOE00000054413"; exon_version "5"; tag "Ensembl_canonical";
3	ENSEMBL114_rn	exon	27473133	27473726	31.3022971848557	+	.	gene_id "ENSRNOG00000005800"; transcript_id "ENSRNOG00000005800_tx_1"; exon_id "3_27473133_27473726_+"; exonnum "5"; txlen "902";
3	ensembl	stop_codon	27473343	27473345	0	+	0	gene_id "ENSRNOG00000005800"; gene_version "7"; transcript_id "ENSRNOT00000007675"; transcript_version "7"; exon_number "4"; gene_name "Il1f10"; gene_source "ensembl"; gene_biotype "protein_coding"; transcript_name "Il1f10-201"; transcript_source "ensembl"; transcript_biotype "protein_coding"; tag "Ensembl_canonical";
3	ensembl	three_prime_utr	27473346	27473726	0	+	.	gene_id "ENSRNOG00000005800"; gene_version "7"; transcript_id "ENSRNOT00000007675"; transcript_version "7"; gene_name "Il1f10"; gene_source "ensembl"; gene_biotype "protein_coding"; transcript_name "Il1f10-201"; transcript_source "ensembl"; transcript_biotype "protein_coding"; tag "Ensembl_canonical";
3	ensembl	exon	27509798	27509963	0	+	.	gene_id "ENSRNOG00000005871"; gene_version "8"; transcript_id "ENSRNOT00000115274"; transcript_version "2"; exon_number "1"; gene_name "Il1rn"; gene_source "ensembl"; gene_biotype "protein_coding"; transcript_name "Il1rn-202"; transcript_source "ensembl"; transcript_biotype "protein_coding"; exon_id "ENSRNOE00000786956"; exon_version "1"; tag "Ensembl_canonical";
3	ensembl	five_prime_utr	27509798	27509963	0	+	.	gene_id "ENSRNOG00000005871"; gene_version "8"; transcript_id "ENSRNOT00000115274"; transcript_version "2"; gene_name "Il1rn"; gene_source "ensembl"; gene_biotype "protein_coding"; transcript_name "Il1rn-202"; transcript_source "ensembl"; transcript_biotype "protein_coding"; tag "Ensembl_canonical";
3	ensembl	gene	27509798	27525732	0	+	.	gene_id "ENSRNOG00000005871"; gene_version "8"; gene_name "Il1rn"; gene_source "ensembl"; gene_biotype "protein_coding";
3	ensembl	transcript	27509798	27525732	0	+	.	gene_id "ENSRNOG00000005871"; gene_version "8"; transcript_id "ENSRNOT00000115274"; transcript_version "2"; gene_name "Il1rn"; gene_source "ensembl"; gene_biotype "protein_coding"; transcript_name "Il1rn-202"; transcript_source "ensembl"; transcript_biotype "protein_coding"; tag "Ensembl_canonical";
3	ensembl	five_prime_utr	27509837	27509953	0	+	.	gene_id "ENSRNOG00000005871"; gene_version "8"; transcript_id "ENSRNOT00000119822"; transcript_version "2"; gene_name "Il1rn"; gene_source "ensembl"; gene_biotype "protein_coding"; transcript_name "Il1rn-204"; transcript_source "ensembl"; transcript_biotype "protein_coding";
3	ensembl	five_prime_utr	27509837	27509953	0	+	.	gene_id "ENSRNOG00000005871"; gene_version "8"; transcript_id "ENSRNOT00000007949"; transcript_version "8"; gene_name "Il1rn"; gene_source "ensembl"; gene_biotype "protein_coding"; transcript_name "Il1rn-201"; transcript_source "ensembl"; transcript_biotype "protein_coding";
3	ensembl	exon	27509837	27509963	0	+	.	gene_id "ENSRNOG00000005871"; gene_version "8"; transcript_id "ENSRNOT00000119822"; transcript_version "2"; exon_number "1"; gene_name "Il1rn"; gene_source "ensembl"; gene_biotype "protein_coding"; transcript_name "Il1rn-204"; transcript_source "ensembl"; transcript_biotype "protein_coding"; exon_id "ENSRNOE00000548674"; exon_version "3";
3	ensembl	exon	27509837	27509963	0	+	.	gene_id "ENSRNOG00000005871"; gene_version "8"; transcript_id "ENSRNOT00000007949"; transcript_version "8"; exon_number "1"; gene_name "Il1rn"; gene_source "ensembl"; gene_biotype "protein_coding"; transcript_name "Il1rn-201"; transcript_source "ensembl"; transcript_biotype "protein_coding"; exon_id "ENSRNOE00000548674"; exon_version "3";
3	ensembl	transcript	27509837	27524156	0	+	.	gene_id "ENSRNOG00000005871"; gene_version "8"; transcript_id "ENSRNOT00000119822"; transcript_version "2"; gene_name "Il1rn"; gene_source "ensembl"; gene_biotype "protein_coding"; transcript_name "Il1rn-204"; transcript_source "ensembl"; transcript_biotype "protein_coding";
3	ensembl	transcript	27509837	27525732	0	+	.	gene_id "ENSRNOG00000005871"; gene_version "8"; transcript_id "ENSRNOT00000007949"; transcript_version "8"; gene_name "Il1rn"; gene_source "ensembl"; gene_biotype "protein_coding"; transcript_name "Il1rn-201"; transcript_source "ensembl"; transcript_biotype "protein_coding";
3	ensembl	start_codon	27509954	27509956	0	+	0	gene_id "ENSRNOG00000005871"; gene_version "8"; transcript_id "ENSRNOT00000119822"; transcript_version "2"; exon_number "1"; gene_name "Il1rn"; gene_source "ensembl"; gene_biotype "protein_coding"; transcript_name "Il1rn-204"; transcript_source "ensembl"; transcript_biotype "protein_coding";
3	ensembl	start_codon	27509954	27509956	0	+	0	gene_id "ENSRNOG00000005871"; gene_version "8"; transcript_id "ENSRNOT00000007949"; transcript_version "8"; exon_number "1"; gene_name "Il1rn"; gene_source "ensembl"; gene_biotype "protein_coding"; transcript_name "Il1rn-201"; transcript_source "ensembl"; transcript_biotype "protein_coding";
3	ensembl	CDS	27509954	27509963	0	+	0	gene_id "ENSRNOG00000005871"; gene_version "8"; transcript_id "ENSRNOT00000119822"; transcript_version "2"; exon_number "1"; gene_name "Il1rn"; gene_source "ensembl"; gene_biotype "protein_coding"; transcript_name "Il1rn-204"; transcript_source "ensembl"; transcript_biotype "protein_coding"; protein_id "ENSRNOP00000081385"; protein_version "1";
3	ensembl	CDS	27509954	27509963	0	+	0	gene_id "ENSRNOG00000005871"; gene_version "8"; transcript_id "ENSRNOT00000007949"; transcript_version "8"; exon_number "1"; gene_name "Il1rn"; gene_source "ensembl"; gene_biotype "protein_coding"; transcript_name "Il1rn-201"; transcript_source "ensembl"; transcript_biotype "protein_coding"; protein_id "ENSRNOP00000007949"; protein_version "5";
3	ensembl	exon	27513998	27514075	0	+	.	gene_id "ENSRNOG00000005871"; gene_version "8"; transcript_id "ENSRNOT00000115274"; transcript_version "2"; exon_number "2"; gene_name "Il1rn"; gene_source "ensembl"; gene_biotype "protein_coding"; transcript_name "Il1rn-202"; transcript_source "ensembl"; transcript_biotype "protein_coding"; exon_id "ENSRNOE00000682553"; exon_version "1"; tag "Ensembl_canonical";
3	ensembl	five_prime_utr	27513998	27514075	0	+	.	gene_id "ENSRNOG00000005871"; gene_version "8"; transcript_id "ENSRNOT00000115274"; transcript_version "2"; gene_name "Il1rn"; gene_source "ensembl"; gene_biotype "protein_coding"; transcript_name "Il1rn-202"; transcript_source "ensembl"; transcript_biotype "protein_coding"; tag "Ensembl_canonical";
3	ensembl	five_prime_utr	27515295	27515377	0	+	.	gene_id "ENSRNOG00000005871"; gene_version "8"; transcript_id "ENSRNOT00000115274"; transcript_version "2"; gene_name "Il1rn"; gene_source "ensembl"; gene_biotype "protein_coding"; transcript_name "Il1rn-202"; transcript_source "ensembl"; transcript_biotype "protein_coding"; tag "Ensembl_canonical";
3	ensembl	exon	27515295	27515414	0	+	.	gene_id "ENSRNOG00000005871"; gene_version "8"; transcript_id "ENSRNOT00000115274"; transcript_version "2"; exon_number "3"; gene_name "Il1rn"; gene_source "ensembl"; gene_biotype "protein_coding"; transcript_name "Il1rn-202"; transcript_source "ensembl"; transcript_biotype "protein_coding"; exon_id "ENSRNOE00000802849"; exon_version "1"; tag "Ensembl_canonical";
3	ensembl	start_codon	27515378	27515380	0	+	0	gene_id "ENSRNOG00000005871"; gene_version "8"; transcript_id "ENSRNOT00000115274"; transcript_version "2"; exon_number "3"; gene_name "Il1rn"; gene_source "ensembl"; gene_biotype "protein_coding"; transcript_name "Il1rn-202"; transcript_source "ensembl"; transcript_biotype "protein_coding"; tag "Ensembl_canonical";
3	ensembl	CDS	27515378	27515414	0	+	0	gene_id "ENSRNOG00000005871"; gene_version "8"; transcript_id "ENSRNOT00000115274"; transcript_version "2"; exon_number "3"; gene_name "Il1rn"; gene_source "ensembl"; gene_biotype "protein_coding"; transcript_name "Il1rn-202"; transcript_source "ensembl"; transcript_biotype "protein_coding"; protein_id "ENSRNOP00000088820"; protein_version "2"; tag "Ensembl_canonical";
3	ensembl	five_prime_utr	27520183	27520222	0	+	.	gene_id "ENSRNOG00000005871"; gene_version "8"; transcript_id "ENSRNOT00000115476"; transcript_version "2"; gene_name "Il1rn"; gene_source "ensembl"; gene_biotype "protein_coding"; transcript_name "Il1rn-203"; transcript_source "ensembl"; transcript_biotype "protein_coding";
3	ensembl	exon	27520183	27520241	0	+	.	gene_id "ENSRNOG00000005871"; gene_version "8"; transcript_id "ENSRNOT00000115476"; transcript_version "2"; exon_number "1"; gene_name "Il1rn"; gene_source "ensembl"; gene_biotype "protein_coding"; transcript_name "Il1rn-203"; transcript_source "ensembl"; transcript_biotype "protein_coding"; exon_id "ENSRNOE00000628768"; exon_version "2";
3	ensembl	transcript	27520183	27525732	0	+	.	gene_id "ENSRNOG00000005871"; gene_version "8"; transcript_id "ENSRNOT00000115476"; transcript_version "2"; gene_name "Il1rn"; gene_source "ensembl"; gene_biotype "protein_coding"; transcript_name "Il1rn-203"; transcript_source "ensembl"; transcript_biotype "protein_coding";
3	ensembl	CDS	27520223	27520241	0	+	0	gene_id "ENSRNOG00000005871"; gene_version "8"; transcript_id "ENSRNOT00000115476"; transcript_version "2"; exon_number "1"; gene_name "Il1rn"; gene_source "ensembl"; gene_biotype "protein_coding"; transcript_name "Il1rn-203"; transcript_source "ensembl"; transcript_biotype "protein_coding"; protein_id "ENSRNOP00000088729"; protein_version "1";
3	ensembl	exon	27520393	27520444	0	+	.	gene_id "ENSRNOG00000005871"; gene_version "8"; transcript_id "ENSRNOT00000115476"; transcript_version "2"; exon_number "2"; gene_name "Il1rn"; gene_source "ensembl"; gene_biotype "protein_coding"; transcript_name "Il1rn-203"; transcript_source "ensembl"; transcript_biotype "protein_coding"; exon_id "ENSRNOE00000054609"; exon_version "4";
3	ensembl	CDS	27520393	27520444	0	+	2	gene_id "ENSRNOG00000005871"; gene_version "8"; transcript_id "ENSRNOT00000115476"; transcript_version "2"; exon_number "2"; gene_name "Il1rn"; gene_source "ensembl"; gene_biotype "protein_coding"; transcript_name "Il1rn-203"; transcript_source "ensembl"; transcript_biotype "protein_coding"; protein_id "ENSRNOP00000088729"; protein_version "1";
3	ensembl	exon	27520393	27520444	0	+	.	gene_id "ENSRNOG00000005871"; gene_version "8"; transcript_id "ENSRNOT00000119822"; transcript_version "2"; exon_number "2"; gene_name "Il1rn"; gene_source "ensembl"; gene_biotype "protein_coding"; transcript_name "Il1rn-204"; transcript_source "ensembl"; transcript_biotype "protein_coding"; exon_id "ENSRNOE00000054609"; exon_version "4";
3	ensembl	CDS	27520393	27520444	0	+	2	gene_id "ENSRNOG00000005871"; gene_version "8"; transcript_id "ENSRNOT00000119822"; transcript_version "2"; exon_number "2"; gene_name "Il1rn"; gene_source "ensembl"; gene_biotype "protein_coding"; transcript_name "Il1rn-204"; transcript_source "ensembl"; transcript_biotype "protein_coding"; protein_id "ENSRNOP00000081385"; protein_version "1";
3	ensembl	exon	27520393	27520444	0	+	.	gene_id "ENSRNOG00000005871"; gene_version "8"; transcript_id "ENSRNOT00000007949"; transcript_version "8"; exon_number "2"; gene_name "Il1rn"; gene_source "ensembl"; gene_biotype "protein_coding"; transcript_name "Il1rn-201"; transcript_source "ensembl"; transcript_biotype "protein_coding"; exon_id "ENSRNOE00000054609"; exon_version "4";
3	ensembl	CDS	27520393	27520444	0	+	2	gene_id "ENSRNOG00000005871"; gene_version "8"; transcript_id "ENSRNOT00000007949"; transcript_version "8"; exon_number "2"; gene_name "Il1rn"; gene_source "ensembl"; gene_biotype "protein_coding"; transcript_name "Il1rn-201"; transcript_source "ensembl"; transcript_biotype "protein_coding"; protein_id "ENSRNOP00000007949"; protein_version "5";
3	ensembl	exon	27520393	27520444	0	+	.	gene_id "ENSRNOG00000005871"; gene_version "8"; transcript_id "ENSRNOT00000115274"; transcript_version "2"; exon_number "4"; gene_name "Il1rn"; gene_source "ensembl"; gene_biotype "protein_coding"; transcript_name "Il1rn-202"; transcript_source "ensembl"; transcript_biotype "protein_coding"; exon_id "ENSRNOE00000054609"; exon_version "4"; tag "Ensembl_canonical";
3	ensembl	CDS	27520393	27520444	0	+	2	gene_id "ENSRNOG00000005871"; gene_version "8"; transcript_id "ENSRNOT00000115274"; transcript_version "2"; exon_number "4"; gene_name "Il1rn"; gene_source "ensembl"; gene_biotype "protein_coding"; transcript_name "Il1rn-202"; transcript_source "ensembl"; transcript_biotype "protein_coding"; protein_id "ENSRNOP00000088820"; protein_version "2"; tag "Ensembl_canonical";
3	ensembl	exon	27521972	27522060	0	+	.	gene_id "ENSRNOG00000005871"; gene_version "8"; transcript_id "ENSRNOT00000115476"; transcript_version "2"; exon_number "3"; gene_name "Il1rn"; gene_source "ensembl"; gene_biotype "protein_coding"; transcript_name "Il1rn-203"; transcript_source "ensembl"; transcript_biotype "protein_coding"; exon_id "ENSRNOE00000054967"; exon_version "1";
3	ensembl	CDS	27521972	27522060	0	+	1	gene_id "ENSRNOG00000005871"; gene_version "8"; transcript_id "ENSRNOT00000115476"; transcript_version "2"; exon_number "3"; gene_name "Il1rn"; gene_source "ensembl"; gene_biotype "protein_coding"; transcript_name "Il1rn-203"; transcript_source "ensembl"; transcript_biotype "protein_coding"; protein_id "ENSRNOP00000088729"; protein_version "1";
3	ensembl	exon	27521972	27522060	0	+	.	gene_id "ENSRNOG00000005871"; gene_version "8"; transcript_id "ENSRNOT00000119822"; transcript_version "2"; exon_number "3"; gene_name "Il1rn"; gene_source "ensembl"; gene_biotype "protein_coding"; transcript_name "Il1rn-204"; transcript_source "ensembl"; transcript_biotype "protein_coding"; exon_id "ENSRNOE00000054967"; exon_version "1";
3	ensembl	CDS	27521972	27522060	0	+	1	gene_id "ENSRNOG00000005871"; gene_version "8"; transcript_id "ENSRNOT00000119822"; transcript_version "2"; exon_number "3"; gene_name "Il1rn"; gene_source "ensembl"; gene_biotype "protein_coding"; transcript_name "Il1rn-204"; transcript_source "ensembl"; transcript_biotype "protein_coding"; protein_id "ENSRNOP00000081385"; protein_version "1";
3	ensembl	exon	27521972	27522060	0	+	.	gene_id "ENSRNOG00000005871"; gene_version "8"; transcript_id "ENSRNOT00000007949"; transcript_version "8"; exon_number "3"; gene_name "Il1rn"; gene_source "ensembl"; gene_biotype "protein_coding"; transcript_name "Il1rn-201"; transcript_source "ensembl"; transcript_biotype "protein_coding"; exon_id "ENSRNOE00000054967"; exon_version "1";
3	ensembl	CDS	27521972	27522060	0	+	1	gene_id "ENSRNOG00000005871"; gene_version "8"; transcript_id "ENSRNOT00000007949"; transcript_version "8"; exon_number "3"; gene_name "Il1rn"; gene_source "ensembl"; gene_biotype "protein_coding"; transcript_name "Il1rn-201"; transcript_source "ensembl"; transcript_biotype "protein_coding"; protein_id "ENSRNOP00000007949"; protein_version "5";
3	ensembl	exon	27521972	27522060	0	+	.	gene_id "ENSRNOG00000005871"; gene_version "8"; transcript_id "ENSRNOT00000115274"; transcript_version "2"; exon_number "5"; gene_name "Il1rn"; gene_source "ensembl"; gene_biotype "protein_coding"; transcript_name "Il1rn-202"; transcript_source "ensembl"; transcript_biotype "protein_coding"; exon_id "ENSRNOE00000054967"; exon_version "1"; tag "Ensembl_canonical";
3	ensembl	CDS	27521972	27522060	0	+	1	gene_id "ENSRNOG00000005871"; gene_version "8"; transcript_id "ENSRNOT00000115274"; transcript_version "2"; exon_number "5"; gene_name "Il1rn"; gene_source "ensembl"; gene_biotype "protein_coding"; transcript_name "Il1rn-202"; transcript_source "ensembl"; transcript_biotype "protein_coding"; protein_id "ENSRNOP00000088820"; protein_version "2"; tag "Ensembl_canonical";
3	ensembl	exon	27523036	27523148	0	+	.	gene_id "ENSRNOG00000005871"; gene_version "8"; transcript_id "ENSRNOT00000115476"; transcript_version "2"; exon_number "4"; gene_name "Il1rn"; gene_source "ensembl"; gene_biotype "protein_coding"; transcript_name "Il1rn-203"; transcript_source "ensembl"; transcript_biotype "protein_coding"; exon_id "ENSRNOE00000055335"; exon_version "1";
3	ensembl	CDS	27523036	27523148	0	+	2	gene_id "ENSRNOG00000005871"; gene_version "8"; transcript_id "ENSRNOT00000115476"; transcript_version "2"; exon_number "4"; gene_name "Il1rn"; gene_source "ensembl"; gene_biotype "protein_coding"; transcript_name "Il1rn-203"; transcript_source "ensembl"; transcript_biotype "protein_coding"; protein_id "ENSRNOP00000088729"; protein_version "1";
3	ensembl	exon	27523036	27523148	0	+	.	gene_id "ENSRNOG00000005871"; gene_version "8"; transcript_id "ENSRNOT00000007949"; transcript_version "8"; exon_number "4"; gene_name "Il1rn"; gene_source "ensembl"; gene_biotype "protein_coding"; transcript_name "Il1rn-201"; transcript_source "ensembl"; transcript_biotype "protein_coding"; exon_id "ENSRNOE00000055335"; exon_version "1";
3	ensembl	CDS	27523036	27523148	0	+	2	gene_id "ENSRNOG00000005871"; gene_version "8"; transcript_id "ENSRNOT00000007949"; transcript_version "8"; exon_number "4"; gene_name "Il1rn"; gene_source "ensembl"; gene_biotype "protein_coding"; transcript_name "Il1rn-201"; transcript_source "ensembl"; transcript_biotype "protein_coding"; protein_id "ENSRNOP00000007949"; protein_version "5";
3	ensembl	exon	27523036	27523148	0	+	.	gene_id "ENSRNOG00000005871"; gene_version "8"; transcript_id "ENSRNOT00000115274"; transcript_version "2"; exon_number "6"; gene_name "Il1rn"; gene_source "ensembl"; gene_biotype "protein_coding"; transcript_name "Il1rn-202"; transcript_source "ensembl"; transcript_biotype "protein_coding"; exon_id "ENSRNOE00000055335"; exon_version "1"; tag "Ensembl_canonical";
3	ensembl	CDS	27523036	27523148	0	+	2	gene_id "ENSRNOG00000005871"; gene_version "8"; transcript_id "ENSRNOT00000115274"; transcript_version "2"; exon_number "6"; gene_name "Il1rn"; gene_source "ensembl"; gene_biotype "protein_coding"; transcript_name "Il1rn-202"; transcript_source "ensembl"; transcript_biotype "protein_coding"; protein_id "ENSRNOP00000088820"; protein_version "2"; tag "Ensembl_canonical";
3	ensembl	CDS	27524149	27524153	0	+	2	gene_id "ENSRNOG00000005871"; gene_version "8"; transcript_id "ENSRNOT00000119822"; transcript_version "2"; exon_number "4"; gene_name "Il1rn"; gene_source "ensembl"; gene_biotype "protein_coding"; transcript_name "Il1rn-204"; transcript_source "ensembl"; transcript_biotype "protein_coding"; protein_id "ENSRNOP00000081385"; protein_version "1";
3	ensembl	exon	27524149	27524156	0	+	.	gene_id "ENSRNOG00000005871"; gene_version "8"; transcript_id "ENSRNOT00000119822"; transcript_version "2"; exon_number "4"; gene_name "Il1rn"; gene_source "ensembl"; gene_biotype "protein_coding"; transcript_name "Il1rn-204"; transcript_source "ensembl"; transcript_biotype "protein_coding"; exon_id "ENSRNOE00000694848"; exon_version "1";
3	ensembl	CDS	27524149	27524361	0	+	0	gene_id "ENSRNOG00000005871"; gene_version "8"; transcript_id "ENSRNOT00000115476"; transcript_version "2"; exon_number "5"; gene_name "Il1rn"; gene_source "ensembl"; gene_biotype "protein_coding"; transcript_name "Il1rn-203"; transcript_source "ensembl"; transcript_biotype "protein_coding"; protein_id "ENSRNOP00000088729"; protein_version "1";
3	ensembl	CDS	27524149	27524361	0	+	0	gene_id "ENSRNOG00000005871"; gene_version "8"; transcript_id "ENSRNOT00000007949"; transcript_version "8"; exon_number "5"; gene_name "Il1rn"; gene_source "ensembl"; gene_biotype "protein_coding"; transcript_name "Il1rn-201"; transcript_source "ensembl"; transcript_biotype "protein_coding"; protein_id "ENSRNOP00000007949"; protein_version "5";
3	ensembl	CDS	27524149	27524361	0	+	0	gene_id "ENSRNOG00000005871"; gene_version "8"; transcript_id "ENSRNOT00000115274"; transcript_version "2"; exon_number "7"; gene_name "Il1rn"; gene_source "ensembl"; gene_biotype "protein_coding"; transcript_name "Il1rn-202"; transcript_source "ensembl"; transcript_biotype "protein_coding"; protein_id "ENSRNOP00000088820"; protein_version "2"; tag "Ensembl_canonical";
3	ensembl	exon	27524149	27525732	0	+	.	gene_id "ENSRNOG00000005871"; gene_version "8"; transcript_id "ENSRNOT00000115476"; transcript_version "2"; exon_number "5"; gene_name "Il1rn"; gene_source "ensembl"; gene_biotype "protein_coding"; transcript_name "Il1rn-203"; transcript_source "ensembl"; transcript_biotype "protein_coding"; exon_id "ENSRNOE00000055681"; exon_version "7";
3	ensembl	exon	27524149	27525732	0	+	.	gene_id "ENSRNOG00000005871"; gene_version "8"; transcript_id "ENSRNOT00000007949"; transcript_version "8"; exon_number "5"; gene_name "Il1rn"; gene_source "ensembl"; gene_biotype "protein_coding"; transcript_name "Il1rn-201"; transcript_source "ensembl"; transcript_biotype "protein_coding"; exon_id "ENSRNOE00000055681"; exon_version "7";
3	ensembl	exon	27524149	27525732	0	+	.	gene_id "ENSRNOG00000005871"; gene_version "8"; transcript_id "ENSRNOT00000115274"; transcript_version "2"; exon_number "7"; gene_name "Il1rn"; gene_source "ensembl"; gene_biotype "protein_coding"; transcript_name "Il1rn-202"; transcript_source "ensembl"; transcript_biotype "protein_coding"; exon_id "ENSRNOE00000055681"; exon_version "7"; tag "Ensembl_canonical";
3	ensembl	stop_codon	27524154	27524156	0	+	0	gene_id "ENSRNOG00000005871"; gene_version "8"; transcript_id "ENSRNOT00000119822"; transcript_version "2"; exon_number "4"; gene_name "Il1rn"; gene_source "ensembl"; gene_biotype "protein_coding"; transcript_name "Il1rn-204"; transcript_source "ensembl"; transcript_biotype "protein_coding";
3	ensembl	stop_codon	27524362	27524364	0	+	0	gene_id "ENSRNOG00000005871"; gene_version "8"; transcript_id "ENSRNOT00000115476"; transcript_version "2"; exon_number "5"; gene_name "Il1rn"; gene_source "ensembl"; gene_biotype "protein_coding"; transcript_name "Il1rn-203"; transcript_source "ensembl"; transcript_biotype "protein_coding";
3	ensembl	stop_codon	27524362	27524364	0	+	0	gene_id "ENSRNOG00000005871"; gene_version "8"; transcript_id "ENSRNOT00000007949"; transcript_version "8"; exon_number "5"; gene_name "Il1rn"; gene_source "ensembl"; gene_biotype "protein_coding"; transcript_name "Il1rn-201"; transcript_source "ensembl"; transcript_biotype "protein_coding";
3	ensembl	stop_codon	27524362	27524364	0	+	0	gene_id "ENSRNOG00000005871"; gene_version "8"; transcript_id "ENSRNOT00000115274"; transcript_version "2"; exon_number "7"; gene_name "Il1rn"; gene_source "ensembl"; gene_biotype "protein_coding"; transcript_name "Il1rn-202"; transcript_source "ensembl"; transcript_biotype "protein_coding"; tag "Ensembl_canonical";
3	ensembl	three_prime_utr	27524365	27525732	0	+	.	gene_id "ENSRNOG00000005871"; gene_version "8"; transcript_id "ENSRNOT00000115476"; transcript_version "2"; gene_name "Il1rn"; gene_source "ensembl"; gene_biotype "protein_coding"; transcript_name "Il1rn-203"; transcript_source "ensembl"; transcript_biotype "protein_coding";
3	ensembl	three_prime_utr	27524365	27525732	0	+	.	gene_id "ENSRNOG00000005871"; gene_version "8"; transcript_id "ENSRNOT00000007949"; transcript_version "8"; gene_name "Il1rn"; gene_source "ensembl"; gene_biotype "protein_coding"; transcript_name "Il1rn-201"; transcript_source "ensembl"; transcript_biotype "protein_coding";
3	ensembl	three_prime_utr	27524365	27525732	0	+	.	gene_id "ENSRNOG00000005871"; gene_version "8"; transcript_id "ENSRNOT00000115274"; transcript_version "2"; gene_name "Il1rn"; gene_source "ensembl"; gene_biotype "protein_coding"; transcript_name "Il1rn-202"; transcript_source "ensembl"; transcript_biotype "protein_coding"; tag "Ensembl_canonical";
3	ensembl	exon	27535440	27535557	0	+	.	gene_id "ENSRNOG00000006079"; gene_version "6"; transcript_id "ENSRNOT00000008161"; transcript_version "6"; exon_number "1"; gene_name "Psd4"; gene_source "ensembl"; gene_biotype "protein_coding"; transcript_name "Psd4-201"; transcript_source "ensembl"; transcript_biotype "protein_coding"; exon_id "ENSRNOE00000432241"; exon_version "1"; tag "Ensembl_canonical";
3	ensembl	five_prime_utr	27535440	27535557	0	+	.	gene_id "ENSRNOG00000006079"; gene_version "6"; transcript_id "ENSRNOT00000008161"; transcript_version "6"; gene_name "Psd4"; gene_source "ensembl"; gene_biotype "protein_coding"; transcript_name "Psd4-201"; transcript_source "ensembl"; transcript_biotype "protein_coding"; tag "Ensembl_canonical";
3	ENSEMBL114_rn	exon	27535440	27535557	0.0727480581701839	+	.	gene_id "ENSRNOG00000006079"; transcript_id "ENSRNOG00000006079_tx_13"; exon_id "3_27535440_27535557_+"; exonnum "1"; txlen "4719";
3	ENSEMBL114_rn	exon	27535440	27535557	38.3212162289538	+	.	gene_id "ENSRNOG00000006079"; transcript_id "ENSRNOG00000006079_tx_2"; exon_id "3_27535440_27535557_+"; exonnum "1"; txlen "4565";
3	ensembl	transcript	27535440	27571850	0	+	.	gene_id "ENSRNOG00000006079"; gene_version "6"; transcript_id "ENSRNOT00000008161"; transcript_version "6"; gene_name "Psd4"; gene_source "ensembl"; gene_biotype "protein_coding"; transcript_name "Psd4-201"; transcript_source "ensembl"; transcript_biotype "protein_coding"; tag "Ensembl_canonical";
3	ensembl	gene	27535440	27573731	0	+	.	gene_id "ENSRNOG00000006079"; gene_version "6"; gene_name "Psd4"; gene_source "ensembl"; gene_biotype "protein_coding";
3	ensembl	exon	27536096	27536328	0	+	.	gene_id "ENSRNOG00000006079"; gene_version "6"; transcript_id "ENSRNOT00000008161"; transcript_version "6"; exon_number "2"; gene_name "Psd4"; gene_source "ensembl"; gene_biotype "protein_coding"; transcript_name "Psd4-201"; transcript_source "ensembl"; transcript_biotype "protein_coding"; exon_id "ENSRNOE00000443816"; exon_version "3"; tag "Ensembl_canonical";
3	ensembl	five_prime_utr	27536096	27536328	0	+	.	gene_id "ENSRNOG00000006079"; gene_version "6"; transcript_id "ENSRNOT00000008161"; transcript_version "6"; gene_name "Psd4"; gene_source "ensembl"; gene_biotype "protein_coding"; transcript_name "Psd4-201"; transcript_source "ensembl"; transcript_biotype "protein_coding"; tag "Ensembl_canonical";
3	ensembl	exon	27542016	27542027	0	+	.	gene_id "ENSRNOG00000006079"; gene_version "6"; transcript_id "ENSRNOT00000008161"; transcript_version "6"; exon_number "3"; gene_name "Psd4"; gene_source "ensembl"; gene_biotype "protein_coding"; transcript_name "Psd4-201"; transcript_source "ensembl"; transcript_biotype "protein_coding"; exon_id "ENSRNOE00000775366"; exon_version "1"; tag "Ensembl_canonical";
3	ensembl	five_prime_utr	27542016	27542027	0	+	.	gene_id "ENSRNOG00000006079"; gene_version "6"; transcript_id "ENSRNOT00000008161"; transcript_version "6"; gene_name "Psd4"; gene_source "ensembl"; gene_biotype "protein_coding"; transcript_name "Psd4-201"; transcript_source "ensembl"; transcript_biotype "protein_coding"; tag "Ensembl_canonical";
3	ensembl	exon	27549451	27549520	0	+	.	gene_id "ENSRNOG00000006079"; gene_version "6"; transcript_id "ENSRNOT00000099515"; transcript_version "2"; exon_number "1"; gene_name "Psd4"; gene_source "ensembl"; gene_biotype "protein_coding"; transcript_name "Psd4-202"; transcript_source "ensembl"; transcript_biotype "protein_coding"; exon_id "ENSRNOE00000689084"; exon_version "1";
3	ensembl	five_prime_utr	27549451	27549520	0	+	.	gene_id "ENSRNOG00000006079"; gene_version "6"; transcript_id "ENSRNOT00000099515"; transcript_version "2"; gene_name "Psd4"; gene_source "ensembl"; gene_biotype "protein_coding"; transcript_name "Psd4-202"; transcript_source "ensembl"; transcript_biotype "protein_coding";
3	ENSEMBL114_rn	exon	27549451	27549520	73.36650075925	+	.	gene_id "ENSRNOG00000006079"; transcript_id "ENSRNOG00000006079_tx_1"; exon_id "3_27549451_27549520_+"; exonnum "1"; txlen "4517";
3	ensembl	transcript	27549451	27573731	0	+	.	gene_id "ENSRNOG00000006079"; gene_version "6"; transcript_id "ENSRNOT00000099515"; transcript_version "2"; gene_name "Psd4"; gene_source "ensembl"; gene_biotype "protein_coding"; transcript_name "Psd4-202"; transcript_source "ensembl"; transcript_biotype "protein_coding";
3	ensembl	five_prime_utr	27557367	27557477	0	+	.	gene_id "ENSRNOG00000006079"; gene_version "6"; transcript_id "ENSRNOT00000099515"; transcript_version "2"; gene_name "Psd4"; gene_source "ensembl"; gene_biotype "protein_coding"; transcript_name "Psd4-202"; transcript_source "ensembl"; transcript_biotype "protein_coding";
3	ensembl	exon	27557367	27558383	0	+	.	gene_id "ENSRNOG00000006079"; gene_version "6"; transcript_id "ENSRNOT00000099515"; transcript_version "2"; exon_number "2"; gene_name "Psd4"; gene_source "ensembl"; gene_biotype "protein_coding"; transcript_name "Psd4-202"; transcript_source "ensembl"; transcript_biotype "protein_coding"; exon_id "ENSRNOE00000636604"; exon_version "1";
3	sraer114_mid	exon	27557367	27558392	73.36650075925	+	.	gene_id "ENSRNOG00000006079"; transcript_id "ENSRNOG00000006079_tx_1"; exon_id "3_27557367_27558392_+"; exonnum "2"; txlen "4517";
3	sraer114_mid	exon	27557367	27558392	0.0727480581701839	+	.	gene_id "ENSRNOG00000006079"; transcript_id "ENSRNOG00000006079_tx_13"; exon_id "3_27557367_27558392_+"; exonnum "2"; txlen "4719";
3	sraer114_mid	exon	27557367	27558392	38.3212162289538	+	.	gene_id "ENSRNOG00000006079"; transcript_id "ENSRNOG00000006079_tx_2"; exon_id "3_27557367_27558392_+"; exonnum "2"; txlen "4565";
3	ensembl	five_prime_utr	27557386	27557477	0	+	.	gene_id "ENSRNOG00000006079"; gene_version "6"; transcript_id "ENSRNOT00000008161"; transcript_version "6"; gene_name "Psd4"; gene_source "ensembl"; gene_biotype "protein_coding"; transcript_name "Psd4-201"; transcript_source "ensembl"; transcript_biotype "protein_coding"; tag "Ensembl_canonical";
3	ensembl	exon	27557386	27558392	0	+	.	gene_id "ENSRNOG00000006079"; gene_version "6"; transcript_id "ENSRNOT00000008161"; transcript_version "6"; exon_number "4"; gene_name "Psd4"; gene_source "ensembl"; gene_biotype "protein_coding"; transcript_name "Psd4-201"; transcript_source "ensembl"; transcript_biotype "protein_coding"; exon_id "ENSRNOE00000056379"; exon_version "3"; tag "Ensembl_canonical";
3	ensembl	start_codon	27557478	27557480	0	+	0	gene_id "ENSRNOG00000006079"; gene_version "6"; transcript_id "ENSRNOT00000099515"; transcript_version "2"; exon_number "2"; gene_name "Psd4"; gene_source "ensembl"; gene_biotype "protein_coding"; transcript_name "Psd4-202"; transcript_source "ensembl"; transcript_biotype "protein_coding";
3	ensembl	start_codon	27557478	27557480	0	+	0	gene_id "ENSRNOG00000006079"; gene_version "6"; transcript_id "ENSRNOT00000008161"; transcript_version "6"; exon_number "4"; gene_name "Psd4"; gene_source "ensembl"; gene_biotype "protein_coding"; transcript_name "Psd4-201"; transcript_source "ensembl"; transcript_biotype "protein_coding"; tag "Ensembl_canonical";
3	ensembl	CDS	27557478	27558383	0	+	0	gene_id "ENSRNOG00000006079"; gene_version "6"; transcript_id "ENSRNOT00000099515"; transcript_version "2"; exon_number "2"; gene_name "Psd4"; gene_source "ensembl"; gene_biotype "protein_coding"; transcript_name "Psd4-202"; transcript_source "ensembl"; transcript_biotype "protein_coding"; protein_id "ENSRNOP00000087791"; protein_version "1";
3	ensembl	CDS	27557478	27558392	0	+	0	gene_id "ENSRNOG00000006079"; gene_version "6"; transcript_id "ENSRNOT00000008161"; transcript_version "6"; exon_number "4"; gene_name "Psd4"; gene_source "ensembl"; gene_biotype "protein_coding"; transcript_name "Psd4-201"; transcript_source "ensembl"; transcript_biotype "protein_coding"; protein_id "ENSRNOP00000008161"; protein_version "3"; tag "Ensembl_canonical";
3	ensembl	exon	27559792	27559920	0	+	.	gene_id "ENSRNOG00000006079"; gene_version "6"; transcript_id "ENSRNOT00000099515"; transcript_version "2"; exon_number "3"; gene_name "Psd4"; gene_source "ensembl"; gene_biotype "protein_coding"; transcript_name "Psd4-202"; transcript_source "ensembl"; transcript_biotype "protein_coding"; exon_id "ENSRNOE00000056496"; exon_version "1";
3	ensembl	CDS	27559792	27559920	0	+	0	gene_id "ENSRNOG00000006079"; gene_version "6"; transcript_id "ENSRNOT00000099515"; transcript_version "2"; exon_number "3"; gene_name "Psd4"; gene_source "ensembl"; gene_biotype "protein_coding"; transcript_name "Psd4-202"; transcript_source "ensembl"; transcript_biotype "protein_coding"; protein_id "ENSRNOP00000087791"; protein_version "1";
3	ensembl	exon	27559792	27559920	0	+	.	gene_id "ENSRNOG00000006079"; gene_version "6"; transcript_id "ENSRNOT00000008161"; transcript_version "6"; exon_number "5"; gene_name "Psd4"; gene_source "ensembl"; gene_biotype "protein_coding"; transcript_name "Psd4-201"; transcript_source "ensembl"; transcript_biotype "protein_coding"; exon_id "ENSRNOE00000056496"; exon_version "1"; tag "Ensembl_canonical";
3	ensembl	CDS	27559792	27559920	0	+	0	gene_id "ENSRNOG00000006079"; gene_version "6"; transcript_id "ENSRNOT00000008161"; transcript_version "6"; exon_number "5"; gene_name "Psd4"; gene_source "ensembl"; gene_biotype "protein_coding"; transcript_name "Psd4-201"; transcript_source "ensembl"; transcript_biotype "protein_coding"; protein_id "ENSRNOP00000008161"; protein_version "3"; tag "Ensembl_canonical";
3	ENSEMBL114_rn	exon	27559792	27559920	73.36650075925	+	.	gene_id "ENSRNOG00000006079"; transcript_id "ENSRNOG00000006079_tx_1"; exon_id "3_27559792_27559920_+"; exonnum "3"; txlen "4517";
3	ENSEMBL114_rn	exon	27559792	27559920	0.0727480581701839	+	.	gene_id "ENSRNOG00000006079"; transcript_id "ENSRNOG00000006079_tx_13"; exon_id "3_27559792_27559920_+"; exonnum "3"; txlen "4719";
3	ENSEMBL114_rn	exon	27559792	27559920	38.3212162289538	+	.	gene_id "ENSRNOG00000006079"; transcript_id "ENSRNOG00000006079_tx_2"; exon_id "3_27559792_27559920_+"; exonnum "3"; txlen "4565";
3	ensembl	exon	27560145	27560247	0	+	.	gene_id "ENSRNOG00000006079"; gene_version "6"; transcript_id "ENSRNOT00000099515"; transcript_version "2"; exon_number "4"; gene_name "Psd4"; gene_source "ensembl"; gene_biotype "protein_coding"; transcript_name "Psd4-202"; transcript_source "ensembl"; transcript_biotype "protein_coding"; exon_id "ENSRNOE00000056555"; exon_version "2";
3	ensembl	CDS	27560145	27560247	0	+	0	gene_id "ENSRNOG00000006079"; gene_version "6"; transcript_id "ENSRNOT00000099515"; transcript_version "2"; exon_number "4"; gene_name "Psd4"; gene_source "ensembl"; gene_biotype "protein_coding"; transcript_name "Psd4-202"; transcript_source "ensembl"; transcript_biotype "protein_coding"; protein_id "ENSRNOP00000087791"; protein_version "1";
3	ensembl	exon	27560145	27560247	0	+	.	gene_id "ENSRNOG00000006079"; gene_version "6"; transcript_id "ENSRNOT00000008161"; transcript_version "6"; exon_number "6"; gene_name "Psd4"; gene_source "ensembl"; gene_biotype "protein_coding"; transcript_name "Psd4-201"; transcript_source "ensembl"; transcript_biotype "protein_coding"; exon_id "ENSRNOE00000056555"; exon_version "2"; tag "Ensembl_canonical";
3	ensembl	CDS	27560145	27560247	0	+	0	gene_id "ENSRNOG00000006079"; gene_version "6"; transcript_id "ENSRNOT00000008161"; transcript_version "6"; exon_number "6"; gene_name "Psd4"; gene_source "ensembl"; gene_biotype "protein_coding"; transcript_name "Psd4-201"; transcript_source "ensembl"; transcript_biotype "protein_coding"; protein_id "ENSRNOP00000008161"; protein_version "3"; tag "Ensembl_canonical";
3	ENSEMBL114_rn	exon	27560145	27560247	73.36650075925	+	.	gene_id "ENSRNOG00000006079"; transcript_id "ENSRNOG00000006079_tx_1"; exon_id "3_27560145_27560247_+"; exonnum "4"; txlen "4517";
3	ENSEMBL114_rn	exon	27560145	27560247	0.0727480581701839	+	.	gene_id "ENSRNOG00000006079"; transcript_id "ENSRNOG00000006079_tx_13"; exon_id "3_27560145_27560247_+"; exonnum "4"; txlen "4719";
3	ENSEMBL114_rn	exon	27560145	27560247	38.3212162289538	+	.	gene_id "ENSRNOG00000006079"; transcript_id "ENSRNOG00000006079_tx_2"; exon_id "3_27560145_27560247_+"; exonnum "4"; txlen "4565";
3	sraer114_mid	exon	27560412	27560565	0.0727480581701839	+	.	gene_id "ENSRNOG00000006079"; transcript_id "ENSRNOG00000006079_tx_13"; exon_id "3_27560412_27560565_+"; exonnum "5"; txlen "4719";
3	ensembl	exon	27560654	27561014	0	+	.	gene_id "ENSRNOG00000006079"; gene_version "6"; transcript_id "ENSRNOT00000099515"; transcript_version "2"; exon_number "5"; gene_name "Psd4"; gene_source "ensembl"; gene_biotype "protein_coding"; transcript_name "Psd4-202"; transcript_source "ensembl"; transcript_biotype "protein_coding"; exon_id "ENSRNOE00000056673"; exon_version "2";
3	ensembl	CDS	27560654	27561014	0	+	2	gene_id "ENSRNOG00000006079"; gene_version "6"; transcript_id "ENSRNOT00000099515"; transcript_version "2"; exon_number "5"; gene_name "Psd4"; gene_source "ensembl"; gene_biotype "protein_coding"; transcript_name "Psd4-202"; transcript_source "ensembl"; transcript_biotype "protein_coding"; protein_id "ENSRNOP00000087791"; protein_version "1";
3	ensembl	exon	27560654	27561014	0	+	.	gene_id "ENSRNOG00000006079"; gene_version "6"; transcript_id "ENSRNOT00000008161"; transcript_version "6"; exon_number "7"; gene_name "Psd4"; gene_source "ensembl"; gene_biotype "protein_coding"; transcript_name "Psd4-201"; transcript_source "ensembl"; transcript_biotype "protein_coding"; exon_id "ENSRNOE00000056673"; exon_version "2"; tag "Ensembl_canonical";
3	ensembl	CDS	27560654	27561014	0	+	2	gene_id "ENSRNOG00000006079"; gene_version "6"; transcript_id "ENSRNOT00000008161"; transcript_version "6"; exon_number "7"; gene_name "Psd4"; gene_source "ensembl"; gene_biotype "protein_coding"; transcript_name "Psd4-201"; transcript_source "ensembl"; transcript_biotype "protein_coding"; protein_id "ENSRNOP00000008161"; protein_version "3"; tag "Ensembl_canonical";
3	ENSEMBL114_rn	exon	27560654	27561014	73.36650075925	+	.	gene_id "ENSRNOG00000006079"; transcript_id "ENSRNOG00000006079_tx_1"; exon_id "3_27560654_27561014_+"; exonnum "5"; txlen "4517";
3	ENSEMBL114_rn	exon	27560654	27561014	0.0727480581701839	+	.	gene_id "ENSRNOG00000006079"; transcript_id "ENSRNOG00000006079_tx_13"; exon_id "3_27560654_27561014_+"; exonnum "6"; txlen "4719";
3	ENSEMBL114_rn	exon	27560654	27561014	38.3212162289538	+	.	gene_id "ENSRNOG00000006079"; transcript_id "ENSRNOG00000006079_tx_2"; exon_id "3_27560654_27561014_+"; exonnum "5"; txlen "4565";
3	ensembl	exon	27563714	27563899	0	+	.	gene_id "ENSRNOG00000006079"; gene_version "6"; transcript_id "ENSRNOT00000099515"; transcript_version "2"; exon_number "6"; gene_name "Psd4"; gene_source "ensembl"; gene_biotype "protein_coding"; transcript_name "Psd4-202"; transcript_source "ensembl"; transcript_biotype "protein_coding"; exon_id "ENSRNOE00000056792"; exon_version "2";
3	ensembl	CDS	27563714	27563899	0	+	1	gene_id "ENSRNOG00000006079"; gene_version "6"; transcript_id "ENSRNOT00000099515"; transcript_version "2"; exon_number "6"; gene_name "Psd4"; gene_source "ensembl"; gene_biotype "protein_coding"; transcript_name "Psd4-202"; transcript_source "ensembl"; transcript_biotype "protein_coding"; protein_id "ENSRNOP00000087791"; protein_version "1";
3	ensembl	exon	27563714	27563899	0	+	.	gene_id "ENSRNOG00000006079"; gene_version "6"; transcript_id "ENSRNOT00000008161"; transcript_version "6"; exon_number "8"; gene_name "Psd4"; gene_source "ensembl"; gene_biotype "protein_coding"; transcript_name "Psd4-201"; transcript_source "ensembl"; transcript_biotype "protein_coding"; exon_id "ENSRNOE00000056792"; exon_version "2"; tag "Ensembl_canonical";
3	ensembl	CDS	27563714	27563899	0	+	1	gene_id "ENSRNOG00000006079"; gene_version "6"; transcript_id "ENSRNOT00000008161"; transcript_version "6"; exon_number "8"; gene_name "Psd4"; gene_source "ensembl"; gene_biotype "protein_coding"; transcript_name "Psd4-201"; transcript_source "ensembl"; transcript_biotype "protein_coding"; protein_id "ENSRNOP00000008161"; protein_version "3"; tag "Ensembl_canonical";
3	ENSEMBL114_rn	exon	27563714	27563899	73.36650075925	+	.	gene_id "ENSRNOG00000006079"; transcript_id "ENSRNOG00000006079_tx_1"; exon_id "3_27563714_27563899_+"; exonnum "6"; txlen "4517";
3	ENSEMBL114_rn	exon	27563714	27563899	0.0727480581701839	+	.	gene_id "ENSRNOG00000006079"; transcript_id "ENSRNOG00000006079_tx_13"; exon_id "3_27563714_27563899_+"; exonnum "7"; txlen "4719";
3	ENSEMBL114_rn	exon	27563714	27563899	38.3212162289538	+	.	gene_id "ENSRNOG00000006079"; transcript_id "ENSRNOG00000006079_tx_2"; exon_id "3_27563714_27563899_+"; exonnum "6"; txlen "4565";
3	ensembl	exon	27564333	27564413	0	+	.	gene_id "ENSRNOG00000006079"; gene_version "6"; transcript_id "ENSRNOT00000099515"; transcript_version "2"; exon_number "7"; gene_name "Psd4"; gene_source "ensembl"; gene_biotype "protein_coding"; transcript_name "Psd4-202"; transcript_source "ensembl"; transcript_biotype "protein_coding"; exon_id "ENSRNOE00000056916"; exon_version "1";
3	ensembl	CDS	27564333	27564413	0	+	1	gene_id "ENSRNOG00000006079"; gene_version "6"; transcript_id "ENSRNOT00000099515"; transcript_version "2"; exon_number "7"; gene_name "Psd4"; gene_source "ensembl"; gene_biotype "protein_coding"; transcript_name "Psd4-202"; transcript_source "ensembl"; transcript_biotype "protein_coding"; protein_id "ENSRNOP00000087791"; protein_version "1";
3	ensembl	exon	27564333	27564413	0	+	.	gene_id "ENSRNOG00000006079"; gene_version "6"; transcript_id "ENSRNOT00000008161"; transcript_version "6"; exon_number "9"; gene_name "Psd4"; gene_source "ensembl"; gene_biotype "protein_coding"; transcript_name "Psd4-201"; transcript_source "ensembl"; transcript_biotype "protein_coding"; exon_id "ENSRNOE00000056916"; exon_version "1"; tag "Ensembl_canonical";
3	ensembl	CDS	27564333	27564413	0	+	1	gene_id "ENSRNOG00000006079"; gene_version "6"; transcript_id "ENSRNOT00000008161"; transcript_version "6"; exon_number "9"; gene_name "Psd4"; gene_source "ensembl"; gene_biotype "protein_coding"; transcript_name "Psd4-201"; transcript_source "ensembl"; transcript_biotype "protein_coding"; protein_id "ENSRNOP00000008161"; protein_version "3"; tag "Ensembl_canonical";
3	ENSEMBL114_rn	exon	27564333	27564413	73.36650075925	+	.	gene_id "ENSRNOG00000006079"; transcript_id "ENSRNOG00000006079_tx_1"; exon_id "3_27564333_27564413_+"; exonnum "7"; txlen "4517";
3	ENSEMBL114_rn	exon	27564333	27564413	0.0727480581701839	+	.	gene_id "ENSRNOG00000006079"; transcript_id "ENSRNOG00000006079_tx_13"; exon_id "3_27564333_27564413_+"; exonnum "8"; txlen "4719";
3	ENSEMBL114_rn	exon	27564333	27564413	38.3212162289538	+	.	gene_id "ENSRNOG00000006079"; transcript_id "ENSRNOG00000006079_tx_2"; exon_id "3_27564333_27564413_+"; exonnum "7"; txlen "4565";
3	ensembl	exon	27564539	27564651	0	+	.	gene_id "ENSRNOG00000006079"; gene_version "6"; transcript_id "ENSRNOT00000099515"; transcript_version "2"; exon_number "8"; gene_name "Psd4"; gene_source "ensembl"; gene_biotype "protein_coding"; transcript_name "Psd4-202"; transcript_source "ensembl"; transcript_biotype "protein_coding"; exon_id "ENSRNOE00000056984"; exon_version "1";
3	ensembl	CDS	27564539	27564651	0	+	1	gene_id "ENSRNOG00000006079"; gene_version "6"; transcript_id "ENSRNOT00000099515"; transcript_version "2"; exon_number "8"; gene_name "Psd4"; gene_source "ensembl"; gene_biotype "protein_coding"; transcript_name "Psd4-202"; transcript_source "ensembl"; transcript_biotype "protein_coding"; protein_id "ENSRNOP00000087791"; protein_version "1";
3	ensembl	exon	27564539	27564651	0	+	.	gene_id "ENSRNOG00000006079"; gene_version "6"; transcript_id "ENSRNOT00000008161"; transcript_version "6"; exon_number "10"; gene_name "Psd4"; gene_source "ensembl"; gene_biotype "protein_coding"; transcript_name "Psd4-201"; transcript_source "ensembl"; transcript_biotype "protein_coding"; exon_id "ENSRNOE00000056984"; exon_version "1"; tag "Ensembl_canonical";
3	ensembl	CDS	27564539	27564651	0	+	1	gene_id "ENSRNOG00000006079"; gene_version "6"; transcript_id "ENSRNOT00000008161"; transcript_version "6"; exon_number "10"; gene_name "Psd4"; gene_source "ensembl"; gene_biotype "protein_coding"; transcript_name "Psd4-201"; transcript_source "ensembl"; transcript_biotype "protein_coding"; protein_id "ENSRNOP00000008161"; protein_version "3"; tag "Ensembl_canonical";
3	ENSEMBL114_rn	exon	27564539	27564651	73.36650075925	+	.	gene_id "ENSRNOG00000006079"; transcript_id "ENSRNOG00000006079_tx_1"; exon_id "3_27564539_27564651_+"; exonnum "8"; txlen "4517";
3	ENSEMBL114_rn	exon	27564539	27564651	0.0727480581701839	+	.	gene_id "ENSRNOG00000006079"; transcript_id "ENSRNOG00000006079_tx_13"; exon_id "3_27564539_27564651_+"; exonnum "9"; txlen "4719";
3	ENSEMBL114_rn	exon	27564539	27564651	38.3212162289538	+	.	gene_id "ENSRNOG00000006079"; transcript_id "ENSRNOG00000006079_tx_2"; exon_id "3_27564539_27564651_+"; exonnum "8"; txlen "4565";
3	ensembl	exon	27564842	27564900	0	+	.	gene_id "ENSRNOG00000006079"; gene_version "6"; transcript_id "ENSRNOT00000099515"; transcript_version "2"; exon_number "9"; gene_name "Psd4"; gene_source "ensembl"; gene_biotype "protein_coding"; transcript_name "Psd4-202"; transcript_source "ensembl"; transcript_biotype "protein_coding"; exon_id "ENSRNOE00000057038"; exon_version "1";
3	ensembl	CDS	27564842	27564900	0	+	2	gene_id "ENSRNOG00000006079"; gene_version "6"; transcript_id "ENSRNOT00000099515"; transcript_version "2"; exon_number "9"; gene_name "Psd4"; gene_source "ensembl"; gene_biotype "protein_coding"; transcript_name "Psd4-202"; transcript_source "ensembl"; transcript_biotype "protein_coding"; protein_id "ENSRNOP00000087791"; protein_version "1";
3	ensembl	exon	27564842	27564900	0	+	.	gene_id "ENSRNOG00000006079"; gene_version "6"; transcript_id "ENSRNOT00000008161"; transcript_version "6"; exon_number "11"; gene_name "Psd4"; gene_source "ensembl"; gene_biotype "protein_coding"; transcript_name "Psd4-201"; transcript_source "ensembl"; transcript_biotype "protein_coding"; exon_id "ENSRNOE00000057038"; exon_version "1"; tag "Ensembl_canonical";
3	ensembl	CDS	27564842	27564900	0	+	2	gene_id "ENSRNOG00000006079"; gene_version "6"; transcript_id "ENSRNOT00000008161"; transcript_version "6"; exon_number "11"; gene_name "Psd4"; gene_source "ensembl"; gene_biotype "protein_coding"; transcript_name "Psd4-201"; transcript_source "ensembl"; transcript_biotype "protein_coding"; protein_id "ENSRNOP00000008161"; protein_version "3"; tag "Ensembl_canonical";
3	ENSEMBL114_rn	exon	27564842	27564900	73.36650075925	+	.	gene_id "ENSRNOG00000006079"; transcript_id "ENSRNOG00000006079_tx_1"; exon_id "3_27564842_27564900_+"; exonnum "9"; txlen "4517";
3	ENSEMBL114_rn	exon	27564842	27564900	0.0727480581701839	+	.	gene_id "ENSRNOG00000006079"; transcript_id "ENSRNOG00000006079_tx_13"; exon_id "3_27564842_27564900_+"; exonnum "10"; txlen "4719";
3	ENSEMBL114_rn	exon	27564842	27564900	38.3212162289538	+	.	gene_id "ENSRNOG00000006079"; transcript_id "ENSRNOG00000006079_tx_2"; exon_id "3_27564842_27564900_+"; exonnum "9"; txlen "4565";
3	ensembl	exon	27565047	27565136	0	+	.	gene_id "ENSRNOG00000006079"; gene_version "6"; transcript_id "ENSRNOT00000099515"; transcript_version "2"; exon_number "10"; gene_name "Psd4"; gene_source "ensembl"; gene_biotype "protein_coding"; transcript_name "Psd4-202"; transcript_source "ensembl"; transcript_biotype "protein_coding"; exon_id "ENSRNOE00000057103"; exon_version "2";
3	ensembl	CDS	27565047	27565136	0	+	0	gene_id "ENSRNOG00000006079"; gene_version "6"; transcript_id "ENSRNOT00000099515"; transcript_version "2"; exon_number "10"; gene_name "Psd4"; gene_source "ensembl"; gene_biotype "protein_coding"; transcript_name "Psd4-202"; transcript_source "ensembl"; transcript_biotype "protein_coding"; protein_id "ENSRNOP00000087791"; protein_version "1";
3	ensembl	exon	27565047	27565136	0	+	.	gene_id "ENSRNOG00000006079"; gene_version "6"; transcript_id "ENSRNOT00000008161"; transcript_version "6"; exon_number "12"; gene_name "Psd4"; gene_source "ensembl"; gene_biotype "protein_coding"; transcript_name "Psd4-201"; transcript_source "ensembl"; transcript_biotype "protein_coding"; exon_id "ENSRNOE00000057103"; exon_version "2"; tag "Ensembl_canonical";
3	ensembl	CDS	27565047	27565136	0	+	0	gene_id "ENSRNOG00000006079"; gene_version "6"; transcript_id "ENSRNOT00000008161"; transcript_version "6"; exon_number "12"; gene_name "Psd4"; gene_source "ensembl"; gene_biotype "protein_coding"; transcript_name "Psd4-201"; transcript_source "ensembl"; transcript_biotype "protein_coding"; protein_id "ENSRNOP00000008161"; protein_version "3"; tag "Ensembl_canonical";
3	ENSEMBL114_rn	exon	27565047	27565136	73.36650075925	+	.	gene_id "ENSRNOG00000006079"; transcript_id "ENSRNOG00000006079_tx_1"; exon_id "3_27565047_27565136_+"; exonnum "10"; txlen "4517";
3	ENSEMBL114_rn	exon	27565047	27565136	0.0727480581701839	+	.	gene_id "ENSRNOG00000006079"; transcript_id "ENSRNOG00000006079_tx_13"; exon_id "3_27565047_27565136_+"; exonnum "11"; txlen "4719";
3	ENSEMBL114_rn	exon	27565047	27565136	38.3212162289538	+	.	gene_id "ENSRNOG00000006079"; transcript_id "ENSRNOG00000006079_tx_2"; exon_id "3_27565047_27565136_+"; exonnum "10"; txlen "4565";
3	ensembl	exon	27566201	27566244	0	+	.	gene_id "ENSRNOG00000006079"; gene_version "6"; transcript_id "ENSRNOT00000099515"; transcript_version "2"; exon_number "11"; gene_name "Psd4"; gene_source "ensembl"; gene_biotype "protein_coding"; transcript_name "Psd4-202"; transcript_source "ensembl"; transcript_biotype "protein_coding"; exon_id "ENSRNOE00000259958"; exon_version "1";
3	ensembl	CDS	27566201	27566244	0	+	0	gene_id "ENSRNOG00000006079"; gene_version "6"; transcript_id "ENSRNOT00000099515"; transcript_version "2"; exon_number "11"; gene_name "Psd4"; gene_source "ensembl"; gene_biotype "protein_coding"; transcript_name "Psd4-202"; transcript_source "ensembl"; transcript_biotype "protein_coding"; protein_id "ENSRNOP00000087791"; protein_version "1";
3	ensembl	exon	27566201	27566244	0	+	.	gene_id "ENSRNOG00000006079"; gene_version "6"; transcript_id "ENSRNOT00000008161"; transcript_version "6"; exon_number "13"; gene_name "Psd4"; gene_source "ensembl"; gene_biotype "protein_coding"; transcript_name "Psd4-201"; transcript_source "ensembl"; transcript_biotype "protein_coding"; exon_id "ENSRNOE00000259958"; exon_version "1"; tag "Ensembl_canonical";
3	ensembl	CDS	27566201	27566244	0	+	0	gene_id "ENSRNOG00000006079"; gene_version "6"; transcript_id "ENSRNOT00000008161"; transcript_version "6"; exon_number "13"; gene_name "Psd4"; gene_source "ensembl"; gene_biotype "protein_coding"; transcript_name "Psd4-201"; transcript_source "ensembl"; transcript_biotype "protein_coding"; protein_id "ENSRNOP00000008161"; protein_version "3"; tag "Ensembl_canonical";
3	ENSEMBL114_rn	exon	27566201	27566244	73.36650075925	+	.	gene_id "ENSRNOG00000006079"; transcript_id "ENSRNOG00000006079_tx_1"; exon_id "3_27566201_27566244_+"; exonnum "11"; txlen "4517";
3	ENSEMBL114_rn	exon	27566201	27566244	0.0727480581701839	+	.	gene_id "ENSRNOG00000006079"; transcript_id "ENSRNOG00000006079_tx_13"; exon_id "3_27566201_27566244_+"; exonnum "12"; txlen "4719";
3	ENSEMBL114_rn	exon	27566201	27566244	38.3212162289538	+	.	gene_id "ENSRNOG00000006079"; transcript_id "ENSRNOG00000006079_tx_2"; exon_id "3_27566201_27566244_+"; exonnum "11"; txlen "4565";
3	ensembl	exon	27566511	27566671	0	+	.	gene_id "ENSRNOG00000006079"; gene_version "6"; transcript_id "ENSRNOT00000099515"; transcript_version "2"; exon_number "12"; gene_name "Psd4"; gene_source "ensembl"; gene_biotype "protein_coding"; transcript_name "Psd4-202"; transcript_source "ensembl"; transcript_biotype "protein_coding"; exon_id "ENSRNOE00000057171"; exon_version "2";
3	ensembl	CDS	27566511	27566671	0	+	1	gene_id "ENSRNOG00000006079"; gene_version "6"; transcript_id "ENSRNOT00000099515"; transcript_version "2"; exon_number "12"; gene_name "Psd4"; gene_source "ensembl"; gene_biotype "protein_coding"; transcript_name "Psd4-202"; transcript_source "ensembl"; transcript_biotype "protein_coding"; protein_id "ENSRNOP00000087791"; protein_version "1";
3	ensembl	exon	27566511	27566671	0	+	.	gene_id "ENSRNOG00000006079"; gene_version "6"; transcript_id "ENSRNOT00000008161"; transcript_version "6"; exon_number "14"; gene_name "Psd4"; gene_source "ensembl"; gene_biotype "protein_coding"; transcript_name "Psd4-201"; transcript_source "ensembl"; transcript_biotype "protein_coding"; exon_id "ENSRNOE00000057171"; exon_version "2"; tag "Ensembl_canonical";
3	ensembl	CDS	27566511	27566671	0	+	1	gene_id "ENSRNOG00000006079"; gene_version "6"; transcript_id "ENSRNOT00000008161"; transcript_version "6"; exon_number "14"; gene_name "Psd4"; gene_source "ensembl"; gene_biotype "protein_coding"; transcript_name "Psd4-201"; transcript_source "ensembl"; transcript_biotype "protein_coding"; protein_id "ENSRNOP00000008161"; protein_version "3"; tag "Ensembl_canonical";
3	ENSEMBL114_rn	exon	27566511	27566671	73.36650075925	+	.	gene_id "ENSRNOG00000006079"; transcript_id "ENSRNOG00000006079_tx_1"; exon_id "3_27566511_27566671_+"; exonnum "12"; txlen "4517";
3	ENSEMBL114_rn	exon	27566511	27566671	0.0727480581701839	+	.	gene_id "ENSRNOG00000006079"; transcript_id "ENSRNOG00000006079_tx_13"; exon_id "3_27566511_27566671_+"; exonnum "13"; txlen "4719";
3	ENSEMBL114_rn	exon	27566511	27566671	38.3212162289538	+	.	gene_id "ENSRNOG00000006079"; transcript_id "ENSRNOG00000006079_tx_2"; exon_id "3_27566511_27566671_+"; exonnum "12"; txlen "4565";
3	ensembl	exon	27567703	27567773	0	+	.	gene_id "ENSRNOG00000006079"; gene_version "6"; transcript_id "ENSRNOT00000099515"; transcript_version "2"; exon_number "13"; gene_name "Psd4"; gene_source "ensembl"; gene_biotype "protein_coding"; transcript_name "Psd4-202"; transcript_source "ensembl"; transcript_biotype "protein_coding"; exon_id "ENSRNOE00000057232"; exon_version "1";
3	ensembl	CDS	27567703	27567773	0	+	2	gene_id "ENSRNOG00000006079"; gene_version "6"; transcript_id "ENSRNOT00000099515"; transcript_version "2"; exon_number "13"; gene_name "Psd4"; gene_source "ensembl"; gene_biotype "protein_coding"; transcript_name "Psd4-202"; transcript_source "ensembl"; transcript_biotype "protein_coding"; protein_id "ENSRNOP00000087791"; protein_version "1";
3	ensembl	exon	27567703	27567773	0	+	.	gene_id "ENSRNOG00000006079"; gene_version "6"; transcript_id "ENSRNOT00000008161"; transcript_version "6"; exon_number "15"; gene_name "Psd4"; gene_source "ensembl"; gene_biotype "protein_coding"; transcript_name "Psd4-201"; transcript_source "ensembl"; transcript_biotype "protein_coding"; exon_id "ENSRNOE00000057232"; exon_version "1"; tag "Ensembl_canonical";
3	ensembl	CDS	27567703	27567773	0	+	2	gene_id "ENSRNOG00000006079"; gene_version "6"; transcript_id "ENSRNOT00000008161"; transcript_version "6"; exon_number "15"; gene_name "Psd4"; gene_source "ensembl"; gene_biotype "protein_coding"; transcript_name "Psd4-201"; transcript_source "ensembl"; transcript_biotype "protein_coding"; protein_id "ENSRNOP00000008161"; protein_version "3"; tag "Ensembl_canonical";
3	ENSEMBL114_rn	exon	27567703	27567773	73.36650075925	+	.	gene_id "ENSRNOG00000006079"; transcript_id "ENSRNOG00000006079_tx_1"; exon_id "3_27567703_27567773_+"; exonnum "13"; txlen "4517";
3	ENSEMBL114_rn	exon	27567703	27567773	0.0727480581701839	+	.	gene_id "ENSRNOG00000006079"; transcript_id "ENSRNOG00000006079_tx_13"; exon_id "3_27567703_27567773_+"; exonnum "14"; txlen "4719";
3	ENSEMBL114_rn	exon	27567703	27567773	38.3212162289538	+	.	gene_id "ENSRNOG00000006079"; transcript_id "ENSRNOG00000006079_tx_2"; exon_id "3_27567703_27567773_+"; exonnum "13"; txlen "4565";
3	ensembl	exon	27568003	27568166	0	+	.	gene_id "ENSRNOG00000006079"; gene_version "6"; transcript_id "ENSRNOT00000099515"; transcript_version "2"; exon_number "14"; gene_name "Psd4"; gene_source "ensembl"; gene_biotype "protein_coding"; transcript_name "Psd4-202"; transcript_source "ensembl"; transcript_biotype "protein_coding"; exon_id "ENSRNOE00000057293"; exon_version "1";
3	ensembl	CDS	27568003	27568166	0	+	0	gene_id "ENSRNOG00000006079"; gene_version "6"; transcript_id "ENSRNOT00000099515"; transcript_version "2"; exon_number "14"; gene_name "Psd4"; gene_source "ensembl"; gene_biotype "protein_coding"; transcript_name "Psd4-202"; transcript_source "ensembl"; transcript_biotype "protein_coding"; protein_id "ENSRNOP00000087791"; protein_version "1";
3	ensembl	exon	27568003	27568166	0	+	.	gene_id "ENSRNOG00000006079"; gene_version "6"; transcript_id "ENSRNOT00000008161"; transcript_version "6"; exon_number "16"; gene_name "Psd4"; gene_source "ensembl"; gene_biotype "protein_coding"; transcript_name "Psd4-201"; transcript_source "ensembl"; transcript_biotype "protein_coding"; exon_id "ENSRNOE00000057293"; exon_version "1"; tag "Ensembl_canonical";
3	ensembl	CDS	27568003	27568166	0	+	0	gene_id "ENSRNOG00000006079"; gene_version "6"; transcript_id "ENSRNOT00000008161"; transcript_version "6"; exon_number "16"; gene_name "Psd4"; gene_source "ensembl"; gene_biotype "protein_coding"; transcript_name "Psd4-201"; transcript_source "ensembl"; transcript_biotype "protein_coding"; protein_id "ENSRNOP00000008161"; protein_version "3"; tag "Ensembl_canonical";
3	ENSEMBL114_rn	exon	27568003	27568166	73.36650075925	+	.	gene_id "ENSRNOG00000006079"; transcript_id "ENSRNOG00000006079_tx_1"; exon_id "3_27568003_27568166_+"; exonnum "14"; txlen "4517";
3	ENSEMBL114_rn	exon	27568003	27568166	0.0727480581701839	+	.	gene_id "ENSRNOG00000006079"; transcript_id "ENSRNOG00000006079_tx_13"; exon_id "3_27568003_27568166_+"; exonnum "15"; txlen "4719";
3	ENSEMBL114_rn	exon	27568003	27568166	38.3212162289538	+	.	gene_id "ENSRNOG00000006079"; transcript_id "ENSRNOG00000006079_tx_2"; exon_id "3_27568003_27568166_+"; exonnum "14"; txlen "4565";
3	ensembl	exon	27568585	27568729	0	+	.	gene_id "ENSRNOG00000006079"; gene_version "6"; transcript_id "ENSRNOT00000099515"; transcript_version "2"; exon_number "15"; gene_name "Psd4"; gene_source "ensembl"; gene_biotype "protein_coding"; transcript_name "Psd4-202"; transcript_source "ensembl"; transcript_biotype "protein_coding"; exon_id "ENSRNOE00000057350"; exon_version "2";
3	ensembl	CDS	27568585	27568729	0	+	1	gene_id "ENSRNOG00000006079"; gene_version "6"; transcript_id "ENSRNOT00000099515"; transcript_version "2"; exon_number "15"; gene_name "Psd4"; gene_source "ensembl"; gene_biotype "protein_coding"; transcript_name "Psd4-202"; transcript_source "ensembl"; transcript_biotype "protein_coding"; protein_id "ENSRNOP00000087791"; protein_version "1";
3	ensembl	exon	27568585	27568729	0	+	.	gene_id "ENSRNOG00000006079"; gene_version "6"; transcript_id "ENSRNOT00000008161"; transcript_version "6"; exon_number "17"; gene_name "Psd4"; gene_source "ensembl"; gene_biotype "protein_coding"; transcript_name "Psd4-201"; transcript_source "ensembl"; transcript_biotype "protein_coding"; exon_id "ENSRNOE00000057350"; exon_version "2"; tag "Ensembl_canonical";
3	ensembl	CDS	27568585	27568729	0	+	1	gene_id "ENSRNOG00000006079"; gene_version "6"; transcript_id "ENSRNOT00000008161"; transcript_version "6"; exon_number "17"; gene_name "Psd4"; gene_source "ensembl"; gene_biotype "protein_coding"; transcript_name "Psd4-201"; transcript_source "ensembl"; transcript_biotype "protein_coding"; protein_id "ENSRNOP00000008161"; protein_version "3"; tag "Ensembl_canonical";
3	ENSEMBL114_rn	exon	27568585	27568729	73.36650075925	+	.	gene_id "ENSRNOG00000006079"; transcript_id "ENSRNOG00000006079_tx_1"; exon_id "3_27568585_27568729_+"; exonnum "15"; txlen "4517";
3	ENSEMBL114_rn	exon	27568585	27568729	0.0727480581701839	+	.	gene_id "ENSRNOG00000006079"; transcript_id "ENSRNOG00000006079_tx_13"; exon_id "3_27568585_27568729_+"; exonnum "16"; txlen "4719";
3	ENSEMBL114_rn	exon	27568585	27568729	38.3212162289538	+	.	gene_id "ENSRNOG00000006079"; transcript_id "ENSRNOG00000006079_tx_2"; exon_id "3_27568585_27568729_+"; exonnum "15"; txlen "4565";
3	ensembl	exon	27568957	27569100	0	+	.	gene_id "ENSRNOG00000006079"; gene_version "6"; transcript_id "ENSRNOT00000099515"; transcript_version "2"; exon_number "16"; gene_name "Psd4"; gene_source "ensembl"; gene_biotype "protein_coding"; transcript_name "Psd4-202"; transcript_source "ensembl"; transcript_biotype "protein_coding"; exon_id "ENSRNOE00000057420"; exon_version "2";
3	ensembl	CDS	27568957	27569100	0	+	0	gene_id "ENSRNOG00000006079"; gene_version "6"; transcript_id "ENSRNOT00000099515"; transcript_version "2"; exon_number "16"; gene_name "Psd4"; gene_source "ensembl"; gene_biotype "protein_coding"; transcript_name "Psd4-202"; transcript_source "ensembl"; transcript_biotype "protein_coding"; protein_id "ENSRNOP00000087791"; protein_version "1";
3	ensembl	exon	27568957	27569100	0	+	.	gene_id "ENSRNOG00000006079"; gene_version "6"; transcript_id "ENSRNOT00000008161"; transcript_version "6"; exon_number "18"; gene_name "Psd4"; gene_source "ensembl"; gene_biotype "protein_coding"; transcript_name "Psd4-201"; transcript_source "ensembl"; transcript_biotype "protein_coding"; exon_id "ENSRNOE00000057420"; exon_version "2"; tag "Ensembl_canonical";
3	ensembl	CDS	27568957	27569100	0	+	0	gene_id "ENSRNOG00000006079"; gene_version "6"; transcript_id "ENSRNOT00000008161"; transcript_version "6"; exon_number "18"; gene_name "Psd4"; gene_source "ensembl"; gene_biotype "protein_coding"; transcript_name "Psd4-201"; transcript_source "ensembl"; transcript_biotype "protein_coding"; protein_id "ENSRNOP00000008161"; protein_version "3"; tag "Ensembl_canonical";
3	ENSEMBL114_rn	exon	27568957	27569100	73.36650075925	+	.	gene_id "ENSRNOG00000006079"; transcript_id "ENSRNOG00000006079_tx_1"; exon_id "3_27568957_27569100_+"; exonnum "16"; txlen "4517";
3	ENSEMBL114_rn	exon	27568957	27569100	0.0727480581701839	+	.	gene_id "ENSRNOG00000006079"; transcript_id "ENSRNOG00000006079_tx_13"; exon_id "3_27568957_27569100_+"; exonnum "17"; txlen "4719";
3	ENSEMBL114_rn	exon	27568957	27569100	38.3212162289538	+	.	gene_id "ENSRNOG00000006079"; transcript_id "ENSRNOG00000006079_tx_2"; exon_id "3_27568957_27569100_+"; exonnum "16"; txlen "4565";
3	ensembl	CDS	27570281	27570535	0	+	0	gene_id "ENSRNOG00000006079"; gene_version "6"; transcript_id "ENSRNOT00000099515"; transcript_version "2"; exon_number "17"; gene_name "Psd4"; gene_source "ensembl"; gene_biotype "protein_coding"; transcript_name "Psd4-202"; transcript_source "ensembl"; transcript_biotype "protein_coding"; protein_id "ENSRNOP00000087791"; protein_version "1";
3	ensembl	CDS	27570281	27570535	0	+	0	gene_id "ENSRNOG00000006079"; gene_version "6"; transcript_id "ENSRNOT00000008161"; transcript_version "6"; exon_number "19"; gene_name "Psd4"; gene_source "ensembl"; gene_biotype "protein_coding"; transcript_name "Psd4-201"; transcript_source "ensembl"; transcript_biotype "protein_coding"; protein_id "ENSRNOP00000008161"; protein_version "3"; tag "Ensembl_canonical";
3	ensembl	exon	27570281	27571850	0	+	.	gene_id "ENSRNOG00000006079"; gene_version "6"; transcript_id "ENSRNOT00000008161"; transcript_version "6"; exon_number "19"; gene_name "Psd4"; gene_source "ensembl"; gene_biotype "protein_coding"; transcript_name "Psd4-201"; transcript_source "ensembl"; transcript_biotype "protein_coding"; exon_id "ENSRNOE00000057490"; exon_version "3"; tag "Ensembl_canonical";
3	ENSEMBL114_rn	exon	27570281	27571850	73.36650075925	+	.	gene_id "ENSRNOG00000006079"; transcript_id "ENSRNOG00000006079_tx_1"; exon_id "3_27570281_27571850_+"; exonnum "17"; txlen "4517";
3	ENSEMBL114_rn	exon	27570281	27571850	0.0727480581701839	+	.	gene_id "ENSRNOG00000006079"; transcript_id "ENSRNOG00000006079_tx_13"; exon_id "3_27570281_27571850_+"; exonnum "18"; txlen "4719";
3	ENSEMBL114_rn	exon	27570281	27571850	38.3212162289538	+	.	gene_id "ENSRNOG00000006079"; transcript_id "ENSRNOG00000006079_tx_2"; exon_id "3_27570281_27571850_+"; exonnum "17"; txlen "4565";
3	ensembl	exon	27570281	27573731	0	+	.	gene_id "ENSRNOG00000006079"; gene_version "6"; transcript_id "ENSRNOT00000099515"; transcript_version "2"; exon_number "17"; gene_name "Psd4"; gene_source "ensembl"; gene_biotype "protein_coding"; transcript_name "Psd4-202"; transcript_source "ensembl"; transcript_biotype "protein_coding"; exon_id "ENSRNOE00000733900"; exon_version "1";
3	ensembl	stop_codon	27570536	27570538	0	+	0	gene_id "ENSRNOG00000006079"; gene_version "6"; transcript_id "ENSRNOT00000099515"; transcript_version "2"; exon_number "17"; gene_name "Psd4"; gene_source "ensembl"; gene_biotype "protein_coding"; transcript_name "Psd4-202"; transcript_source "ensembl"; transcript_biotype "protein_coding";
3	ensembl	stop_codon	27570536	27570538	0	+	0	gene_id "ENSRNOG00000006079"; gene_version "6"; transcript_id "ENSRNOT00000008161"; transcript_version "6"; exon_number "19"; gene_name "Psd4"; gene_source "ensembl"; gene_biotype "protein_coding"; transcript_name "Psd4-201"; transcript_source "ensembl"; transcript_biotype "protein_coding"; tag "Ensembl_canonical";
3	ensembl	three_prime_utr	27570539	27571850	0	+	.	gene_id "ENSRNOG00000006079"; gene_version "6"; transcript_id "ENSRNOT00000008161"; transcript_version "6"; gene_name "Psd4"; gene_source "ensembl"; gene_biotype "protein_coding"; transcript_name "Psd4-201"; transcript_source "ensembl"; transcript_biotype "protein_coding"; tag "Ensembl_canonical";
3	ensembl	three_prime_utr	27570539	27573731	0	+	.	gene_id "ENSRNOG00000006079"; gene_version "6"; transcript_id "ENSRNOT00000099515"; transcript_version "2"; gene_name "Psd4"; gene_source "ensembl"; gene_biotype "protein_coding"; transcript_name "Psd4-202"; transcript_source "ensembl"; transcript_biotype "protein_coding";
3	sraer114_es	exon	27585366	27585564	0.359066782748709	+	.	gene_id "sraer114_gene_7469"; transcript_id "sraer114_gene_7469_tx_3"; exon_id "3_27585366_27585564_+"; exonnum "1"; txlen "720";
3	sraer114_es	exon	27586455	27586663	0.417857212651073	+	.	gene_id "sraer114_gene_7469"; transcript_id "sraer114_gene_7469_tx_2"; exon_id "3_27586455_27586663_+"; exonnum "1"; txlen "730";
3	sraer114_mid	exon	27587070	27587163	0.417857212651073	+	.	gene_id "sraer114_gene_7469"; transcript_id "sraer114_gene_7469_tx_2"; exon_id "3_27587070_27587163_+"; exonnum "2"; txlen "730";
3	sraer114_mid	exon	27587070	27587163	0.359066782748709	+	.	gene_id "sraer114_gene_7469"; transcript_id "sraer114_gene_7469_tx_3"; exon_id "3_27587070_27587163_+"; exonnum "2"; txlen "720";
3	sraer114_ss	exon	27587617	27588043	0.417857212651073	+	.	gene_id "sraer114_gene_7469"; transcript_id "sraer114_gene_7469_tx_2"; exon_id "3_27587617_27588043_+"; exonnum "3"; txlen "730";
3	sraer114_ss	exon	27587617	27588043	0.359066782748709	+	.	gene_id "sraer114_gene_7469"; transcript_id "sraer114_gene_7469_tx_3"; exon_id "3_27587617_27588043_+"; exonnum "3"; txlen "720";
3	sraer114_es	exon	27605514	27605760	1.70773144710438	+	.	gene_id "sraer114_gene_7469"; transcript_id "sraer114_gene_7469_tx_1"; exon_id "3_27605514_27605760_+"; exonnum "1"; txlen "1276";
3	sraer114_es	exon	27615963	27616585	0.0643846914481763	+	.	gene_id "sraer114_gene_7469"; transcript_id "sraer114_gene_7469_tx_4"; exon_id "3_27615963_27616585_+"; exonnum "1"; txlen "1652";
3	sraer114_ss	exon	27628156	27629184	1.70773144710438	+	.	gene_id "sraer114_gene_7469"; transcript_id "sraer114_gene_7469_tx_1"; exon_id "3_27628156_27629184_+"; exonnum "2"; txlen "1276";
3	sraer114_ss	exon	27628156	27629184	0.0643846914481763	+	.	gene_id "sraer114_gene_7469"; transcript_id "sraer114_gene_7469_tx_4"; exon_id "3_27628156_27629184_+"; exonnum "2"; txlen "1652";
3	sraer114_es	exon	27630202	27630315	0.123056359161405	+	.	gene_id "sraer114_gene_10997"; transcript_id "sraer114_gene_10997_tx_1"; exon_id "3_27630202_27630315_+"; exonnum "1"; txlen "947";
3	sraer114_ss	exon	27633341	27634173	0.123056359161405	+	.	gene_id "sraer114_gene_10997"; transcript_id "sraer114_gene_10997_tx_1"; exon_id "3_27633341_27634173_+"; exonnum "2"; txlen "947";
3	ensembl	exon	27672037	27679725	0	+	.	gene_id "ENSRNOG00000089059"; gene_version "1"; transcript_id "ENSRNOT00000173166"; transcript_version "1"; exon_number "1"; gene_source "ensembl"; gene_biotype "lncRNA"; transcript_source "ensembl"; transcript_biotype "lncRNA"; exon_id "ENSRNOE00000706006"; exon_version "1"; tag "Ensembl_canonical";
3	ensembl	gene	27672037	27741347	0	+	.	gene_id "ENSRNOG00000089059"; gene_version "1"; gene_source "ensembl"; gene_biotype "lncRNA";
3	ensembl	transcript	27672037	27741347	0	+	.	gene_id "ENSRNOG00000089059"; gene_version "1"; transcript_id "ENSRNOT00000173166"; transcript_version "1"; gene_source "ensembl"; gene_biotype "lncRNA"; transcript_source "ensembl"; transcript_biotype "lncRNA"; tag "Ensembl_canonical";
3	ensembl	exon	27676424	27679725	0	+	.	gene_id "ENSRNOG00000089059"; gene_version "1"; transcript_id "ENSRNOT00000155812"; transcript_version "1"; exon_number "1"; gene_source "ensembl"; gene_biotype "lncRNA"; transcript_source "ensembl"; transcript_biotype "lncRNA"; exon_id "ENSRNOE00000735263"; exon_version "1";
3	ensembl	exon	27676424	27679725	0	+	.	gene_id "ENSRNOG00000089059"; gene_version "1"; transcript_id "ENSRNOT00000150498"; transcript_version "1"; exon_number "1"; gene_source "ensembl"; gene_biotype "lncRNA"; transcript_source "ensembl"; transcript_biotype "lncRNA"; exon_id "ENSRNOE00000735263"; exon_version "1";
3	ensembl	transcript	27676424	27692332	0	+	.	gene_id "ENSRNOG00000089059"; gene_version "1"; transcript_id "ENSRNOT00000150498"; transcript_version "1"; gene_source "ensembl"; gene_biotype "lncRNA"; transcript_source "ensembl"; transcript_biotype "lncRNA";
3	ensembl	transcript	27676424	27693066	0	+	.	gene_id "ENSRNOG00000089059"; gene_version "1"; transcript_id "ENSRNOT00000155812"; transcript_version "1"; gene_source "ensembl"; gene_biotype "lncRNA"; transcript_source "ensembl"; transcript_biotype "lncRNA";
3	ensembl	exon	27676428	27679725	0	+	.	gene_id "ENSRNOG00000089059"; gene_version "1"; transcript_id "ENSRNOT00000128571"; transcript_version "1"; exon_number "1"; gene_source "ensembl"; gene_biotype "lncRNA"; transcript_source "ensembl"; transcript_biotype "lncRNA"; exon_id "ENSRNOE00000755536"; exon_version "1";
3	ensembl	transcript	27676428	27693066	0	+	.	gene_id "ENSRNOG00000089059"; gene_version "1"; transcript_id "ENSRNOT00000128571"; transcript_version "1"; gene_source "ensembl"; gene_biotype "lncRNA"; transcript_source "ensembl"; transcript_biotype "lncRNA";
3	ensembl	exon	27676430	27679725	0	+	.	gene_id "ENSRNOG00000089059"; gene_version "1"; transcript_id "ENSRNOT00000161779"; transcript_version "1"; exon_number "1"; gene_source "ensembl"; gene_biotype "lncRNA"; transcript_source "ensembl"; transcript_biotype "lncRNA"; exon_id "ENSRNOE00000775127"; exon_version "1";
3	ensembl	transcript	27676430	27692332	0	+	.	gene_id "ENSRNOG00000089059"; gene_version "1"; transcript_id "ENSRNOT00000161779"; transcript_version "1"; gene_source "ensembl"; gene_biotype "lncRNA"; transcript_source "ensembl"; transcript_biotype "lncRNA";
3	ensembl	exon	27680169	27680384	0	+	.	gene_id "ENSRNOG00000089059"; gene_version "1"; transcript_id "ENSRNOT00000155812"; transcript_version "1"; exon_number "2"; gene_source "ensembl"; gene_biotype "lncRNA"; transcript_source "ensembl"; transcript_biotype "lncRNA"; exon_id "ENSRNOE00000699648"; exon_version "1";
3	ensembl	exon	27680169	27680384	0	+	.	gene_id "ENSRNOG00000089059"; gene_version "1"; transcript_id "ENSRNOT00000150498"; transcript_version "1"; exon_number "2"; gene_source "ensembl"; gene_biotype "lncRNA"; transcript_source "ensembl"; transcript_biotype "lncRNA"; exon_id "ENSRNOE00000699648"; exon_version "1";
3	ensembl	exon	27680169	27680384	0	+	.	gene_id "ENSRNOG00000089059"; gene_version "1"; transcript_id "ENSRNOT00000161779"; transcript_version "1"; exon_number "2"; gene_source "ensembl"; gene_biotype "lncRNA"; transcript_source "ensembl"; transcript_biotype "lncRNA"; exon_id "ENSRNOE00000699648"; exon_version "1";
3	ENSEMBL114_rn	exon	27680169	27680384	0.0434686568163309	+	.	gene_id "ENSRNOG00000089059"; transcript_id "ENSRNOG00000089059_tx_11"; exon_id "3_27680169_27680384_+"; exonnum "1"; txlen "892";
3	ENSEMBL114_rn	exon	27680169	27680384	0.417149483374195	+	.	gene_id "ENSRNOG00000089059"; transcript_id "ENSRNOG00000089059_tx_2"; exon_id "3_27680169_27680384_+"; exonnum "1"; txlen "1059";
3	ENSEMBL114_rn	exon	27680169	27680384	0.165889734494383	+	.	gene_id "ENSRNOG00000089059"; transcript_id "ENSRNOG00000089059_tx_5"; exon_id "3_27680169_27680384_+"; exonnum "1"; txlen "738";
3	ENSEMBL114_rn	exon	27680169	27680384	0.0924039214753789	+	.	gene_id "ENSRNOG00000089059"; transcript_id "ENSRNOG00000089059_tx_7"; exon_id "3_27680169_27680384_+"; exonnum "1"; txlen "1092";
3	ensembl	exon	27680257	27680384	0	+	.	gene_id "ENSRNOG00000089059"; gene_version "1"; transcript_id "ENSRNOT00000173166"; transcript_version "1"; exon_number "2"; gene_source "ensembl"; gene_biotype "lncRNA"; transcript_source "ensembl"; transcript_biotype "lncRNA"; exon_id "ENSRNOE00000802750"; exon_version "1"; tag "Ensembl_canonical";
3	ensembl	exon	27680257	27680384	0	+	.	gene_id "ENSRNOG00000089059"; gene_version "1"; transcript_id "ENSRNOT00000128571"; transcript_version "1"; exon_number "2"; gene_source "ensembl"; gene_biotype "lncRNA"; transcript_source "ensembl"; transcript_biotype "lncRNA"; exon_id "ENSRNOE00000802750"; exon_version "1";
3	ENSEMBL114_rn	exon	27680257	27680384	0.417149483374195	+	.	gene_id "ENSRNOG00000089059"; transcript_id "ENSRNOG00000089059_tx_3"; exon_id "3_27680257_27680384_+"; exonnum "1"; txlen "971";
3	ENSEMBL114_rn	exon	27680257	27680384	0.165889734494383	+	.	gene_id "ENSRNOG00000089059"; transcript_id "ENSRNOG00000089059_tx_6"; exon_id "3_27680257_27680384_+"; exonnum "1"; txlen "650";
3	ENSEMBL114_rn	exon	27680257	27680384	0.0924039214753789	+	.	gene_id "ENSRNOG00000089059"; transcript_id "ENSRNOG00000089059_tx_8"; exon_id "3_27680257_27680384_+"; exonnum "1"; txlen "1004";
3	ensembl	exon	27682266	27682436	0	+	.	gene_id "ENSRNOG00000089059"; gene_version "1"; transcript_id "ENSRNOT00000161779"; transcript_version "1"; exon_number "3"; gene_source "ensembl"; gene_biotype "lncRNA"; transcript_source "ensembl"; transcript_biotype "lncRNA"; exon_id "ENSRNOE00000790604"; exon_version "1";
3	ensembl	exon	27684001	27685932	0	+	.	gene_id "ENSRNOG00000089059"; gene_version "1"; transcript_id "ENSRNOT00000161779"; transcript_version "1"; exon_number "4"; gene_source "ensembl"; gene_biotype "lncRNA"; transcript_source "ensembl"; transcript_biotype "lncRNA"; exon_id "ENSRNOE00000726864"; exon_version "1";
3	ensembl	exon	27684460	27684492	0	+	.	gene_id "ENSRNOG00000089059"; gene_version "1"; transcript_id "ENSRNOT00000128571"; transcript_version "1"; exon_number "3"; gene_source "ensembl"; gene_biotype "lncRNA"; transcript_source "ensembl"; transcript_biotype "lncRNA"; exon_id "ENSRNOE00000810052"; exon_version "1";
3	ENSEMBL114_rn	exon	27684460	27684492	0.0924039214753789	+	.	gene_id "ENSRNOG00000089059"; transcript_id "ENSRNOG00000089059_tx_7"; exon_id "3_27684460_27684492_+"; exonnum "2"; txlen "1092";
3	ENSEMBL114_rn	exon	27684460	27684492	0.0924039214753789	+	.	gene_id "ENSRNOG00000089059"; transcript_id "ENSRNOG00000089059_tx_8"; exon_id "3_27684460_27684492_+"; exonnum "2"; txlen "1004";
3	ensembl	exon	27685766	27685932	0	+	.	gene_id "ENSRNOG00000089059"; gene_version "1"; transcript_id "ENSRNOT00000173166"; transcript_version "1"; exon_number "3"; gene_source "ensembl"; gene_biotype "lncRNA"; transcript_source "ensembl"; transcript_biotype "lncRNA"; exon_id "ENSRNOE00000725437"; exon_version "1"; tag "Ensembl_canonical";
3	ensembl	exon	27685766	27685932	0	+	.	gene_id "ENSRNOG00000089059"; gene_version "1"; transcript_id "ENSRNOT00000155812"; transcript_version "1"; exon_number "3"; gene_source "ensembl"; gene_biotype "lncRNA"; transcript_source "ensembl"; transcript_biotype "lncRNA"; exon_id "ENSRNOE00000725437"; exon_version "1";
3	ensembl	exon	27685766	27685932	0	+	.	gene_id "ENSRNOG00000089059"; gene_version "1"; transcript_id "ENSRNOT00000128571"; transcript_version "1"; exon_number "4"; gene_source "ensembl"; gene_biotype "lncRNA"; transcript_source "ensembl"; transcript_biotype "lncRNA"; exon_id "ENSRNOE00000725437"; exon_version "1";
3	ENSEMBL114_rn	exon	27685766	27685932	0.417149483374195	+	.	gene_id "ENSRNOG00000089059"; transcript_id "ENSRNOG00000089059_tx_2"; exon_id "3_27685766_27685932_+"; exonnum "2"; txlen "1059";
3	ENSEMBL114_rn	exon	27685766	27685932	0.417149483374195	+	.	gene_id "ENSRNOG00000089059"; transcript_id "ENSRNOG00000089059_tx_3"; exon_id "3_27685766_27685932_+"; exonnum "2"; txlen "971";
3	ENSEMBL114_rn	exon	27685766	27685932	0.0924039214753789	+	.	gene_id "ENSRNOG00000089059"; transcript_id "ENSRNOG00000089059_tx_7"; exon_id "3_27685766_27685932_+"; exonnum "3"; txlen "1092";
3	ENSEMBL114_rn	exon	27685766	27685932	0.0924039214753789	+	.	gene_id "ENSRNOG00000089059"; transcript_id "ENSRNOG00000089059_tx_8"; exon_id "3_27685766_27685932_+"; exonnum "3"; txlen "1004";
3	ensembl	exon	27686074	27686227	0	+	.	gene_id "ENSRNOG00000089059"; gene_version "1"; transcript_id "ENSRNOT00000173166"; transcript_version "1"; exon_number "4"; gene_source "ensembl"; gene_biotype "lncRNA"; transcript_source "ensembl"; transcript_biotype "lncRNA"; exon_id "ENSRNOE00000679853"; exon_version "1"; tag "Ensembl_canonical";
3	ensembl	exon	27686074	27686227	0	+	.	gene_id "ENSRNOG00000089059"; gene_version "1"; transcript_id "ENSRNOT00000155812"; transcript_version "1"; exon_number "4"; gene_source "ensembl"; gene_biotype "lncRNA"; transcript_source "ensembl"; transcript_biotype "lncRNA"; exon_id "ENSRNOE00000679853"; exon_version "1";
3	ensembl	exon	27686074	27686227	0	+	.	gene_id "ENSRNOG00000089059"; gene_version "1"; transcript_id "ENSRNOT00000128571"; transcript_version "1"; exon_number "5"; gene_source "ensembl"; gene_biotype "lncRNA"; transcript_source "ensembl"; transcript_biotype "lncRNA"; exon_id "ENSRNOE00000679853"; exon_version "1";
3	ensembl	exon	27686074	27686227	0	+	.	gene_id "ENSRNOG00000089059"; gene_version "1"; transcript_id "ENSRNOT00000161779"; transcript_version "1"; exon_number "5"; gene_source "ensembl"; gene_biotype "lncRNA"; transcript_source "ensembl"; transcript_biotype "lncRNA"; exon_id "ENSRNOE00000679853"; exon_version "1";
3	ENSEMBL114_rn	exon	27686074	27686227	0.0434686568163309	+	.	gene_id "ENSRNOG00000089059"; transcript_id "ENSRNOG00000089059_tx_11"; exon_id "3_27686074_27686227_+"; exonnum "2"; txlen "892";
3	ENSEMBL114_rn	exon	27686074	27686227	0.417149483374195	+	.	gene_id "ENSRNOG00000089059"; transcript_id "ENSRNOG00000089059_tx_2"; exon_id "3_27686074_27686227_+"; exonnum "3"; txlen "1059";
3	ENSEMBL114_rn	exon	27686074	27686227	0.417149483374195	+	.	gene_id "ENSRNOG00000089059"; transcript_id "ENSRNOG00000089059_tx_3"; exon_id "3_27686074_27686227_+"; exonnum "3"; txlen "971";
3	ENSEMBL114_rn	exon	27686074	27686227	0.0924039214753789	+	.	gene_id "ENSRNOG00000089059"; transcript_id "ENSRNOG00000089059_tx_7"; exon_id "3_27686074_27686227_+"; exonnum "4"; txlen "1092";
3	ENSEMBL114_rn	exon	27686074	27686227	0.0924039214753789	+	.	gene_id "ENSRNOG00000089059"; transcript_id "ENSRNOG00000089059_tx_8"; exon_id "3_27686074_27686227_+"; exonnum "4"; txlen "1004";
3	ensembl	exon	27688947	27689007	0	+	.	gene_id "ENSRNOG00000089059"; gene_version "1"; transcript_id "ENSRNOT00000173166"; transcript_version "1"; exon_number "5"; gene_source "ensembl"; gene_biotype "lncRNA"; transcript_source "ensembl"; transcript_biotype "lncRNA"; exon_id "ENSRNOE00000768736"; exon_version "1"; tag "Ensembl_canonical";
3	ensembl	exon	27688947	27689007	0	+	.	gene_id "ENSRNOG00000089059"; gene_version "1"; transcript_id "ENSRNOT00000155812"; transcript_version "1"; exon_number "5"; gene_source "ensembl"; gene_biotype "lncRNA"; transcript_source "ensembl"; transcript_biotype "lncRNA"; exon_id "ENSRNOE00000768736"; exon_version "1";
3	ensembl	exon	27688947	27689007	0	+	.	gene_id "ENSRNOG00000089059"; gene_version "1"; transcript_id "ENSRNOT00000150498"; transcript_version "1"; exon_number "3"; gene_source "ensembl"; gene_biotype "lncRNA"; transcript_source "ensembl"; transcript_biotype "lncRNA"; exon_id "ENSRNOE00000768736"; exon_version "1";
3	ensembl	exon	27688947	27689007	0	+	.	gene_id "ENSRNOG00000089059"; gene_version "1"; transcript_id "ENSRNOT00000128571"; transcript_version "1"; exon_number "6"; gene_source "ensembl"; gene_biotype "lncRNA"; transcript_source "ensembl"; transcript_biotype "lncRNA"; exon_id "ENSRNOE00000768736"; exon_version "1";
3	ENSEMBL114_rn	exon	27688947	27689007	0.0434686568163309	+	.	gene_id "ENSRNOG00000089059"; transcript_id "ENSRNOG00000089059_tx_11"; exon_id "3_27688947_27689007_+"; exonnum "3"; txlen "892";
3	ENSEMBL114_rn	exon	27688947	27689007	0.417149483374195	+	.	gene_id "ENSRNOG00000089059"; transcript_id "ENSRNOG00000089059_tx_2"; exon_id "3_27688947_27689007_+"; exonnum "4"; txlen "1059";
3	ENSEMBL114_rn	exon	27688947	27689007	0.417149483374195	+	.	gene_id "ENSRNOG00000089059"; transcript_id "ENSRNOG00000089059_tx_3"; exon_id "3_27688947_27689007_+"; exonnum "4"; txlen "971";
3	ENSEMBL114_rn	exon	27688947	27689007	0.165889734494383	+	.	gene_id "ENSRNOG00000089059"; transcript_id "ENSRNOG00000089059_tx_5"; exon_id "3_27688947_27689007_+"; exonnum "2"; txlen "738";
3	ENSEMBL114_rn	exon	27688947	27689007	0.165889734494383	+	.	gene_id "ENSRNOG00000089059"; transcript_id "ENSRNOG00000089059_tx_6"; exon_id "3_27688947_27689007_+"; exonnum "2"; txlen "650";
3	ENSEMBL114_rn	exon	27688947	27689007	0.0924039214753789	+	.	gene_id "ENSRNOG00000089059"; transcript_id "ENSRNOG00000089059_tx_7"; exon_id "3_27688947_27689007_+"; exonnum "5"; txlen "1092";
3	ENSEMBL114_rn	exon	27688947	27689007	0.0924039214753789	+	.	gene_id "ENSRNOG00000089059"; transcript_id "ENSRNOG00000089059_tx_8"; exon_id "3_27688947_27689007_+"; exonnum "5"; txlen "1004";
3	ensembl	exon	27688947	27692332	0	+	.	gene_id "ENSRNOG00000089059"; gene_version "1"; transcript_id "ENSRNOT00000161779"; transcript_version "1"; exon_number "6"; gene_source "ensembl"; gene_biotype "lncRNA"; transcript_source "ensembl"; transcript_biotype "lncRNA"; exon_id "ENSRNOE00000674475"; exon_version "1";
3	sraer114_ss	exon	27689494	27689954	0.0434686568163309	+	.	gene_id "ENSRNOG00000089059"; transcript_id "ENSRNOG00000089059_tx_11"; exon_id "3_27689494_27689954_+"; exonnum "4"; txlen "892";
3	sraer114_ss	exon	27689494	27689954	0.417149483374195	+	.	gene_id "ENSRNOG00000089059"; transcript_id "ENSRNOG00000089059_tx_2"; exon_id "3_27689494_27689954_+"; exonnum "5"; txlen "1059";
3	sraer114_ss	exon	27689494	27689954	0.417149483374195	+	.	gene_id "ENSRNOG00000089059"; transcript_id "ENSRNOG00000089059_tx_3"; exon_id "3_27689494_27689954_+"; exonnum "5"; txlen "971";
3	sraer114_ss	exon	27689494	27689954	0.165889734494383	+	.	gene_id "ENSRNOG00000089059"; transcript_id "ENSRNOG00000089059_tx_5"; exon_id "3_27689494_27689954_+"; exonnum "3"; txlen "738";
3	sraer114_ss	exon	27689494	27689954	0.165889734494383	+	.	gene_id "ENSRNOG00000089059"; transcript_id "ENSRNOG00000089059_tx_6"; exon_id "3_27689494_27689954_+"; exonnum "3"; txlen "650";
3	sraer114_ss	exon	27689494	27689954	0.0924039214753789	+	.	gene_id "ENSRNOG00000089059"; transcript_id "ENSRNOG00000089059_tx_7"; exon_id "3_27689494_27689954_+"; exonnum "6"; txlen "1092";
3	sraer114_ss	exon	27689494	27689954	0.0924039214753789	+	.	gene_id "ENSRNOG00000089059"; transcript_id "ENSRNOG00000089059_tx_8"; exon_id "3_27689494_27689954_+"; exonnum "6"; txlen "1004";
3	ensembl	exon	27689494	27692332	0	+	.	gene_id "ENSRNOG00000089059"; gene_version "1"; transcript_id "ENSRNOT00000150498"; transcript_version "1"; exon_number "4"; gene_source "ensembl"; gene_biotype "lncRNA"; transcript_source "ensembl"; transcript_biotype "lncRNA"; exon_id "ENSRNOE00000769612"; exon_version "1";
3	ensembl	exon	27689494	27692473	0	+	.	gene_id "ENSRNOG00000089059"; gene_version "1"; transcript_id "ENSRNOT00000173166"; transcript_version "1"; exon_number "6"; gene_source "ensembl"; gene_biotype "lncRNA"; transcript_source "ensembl"; transcript_biotype "lncRNA"; exon_id "ENSRNOE00000796161"; exon_version "1"; tag "Ensembl_canonical";
3	ensembl	exon	27689494	27693066	0	+	.	gene_id "ENSRNOG00000089059"; gene_version "1"; transcript_id "ENSRNOT00000155812"; transcript_version "1"; exon_number "6"; gene_source "ensembl"; gene_biotype "lncRNA"; transcript_source "ensembl"; transcript_biotype "lncRNA"; exon_id "ENSRNOE00000736546"; exon_version "1";
3	ensembl	exon	27689494	27693066	0	+	.	gene_id "ENSRNOG00000089059"; gene_version "1"; transcript_id "ENSRNOT00000128571"; transcript_version "1"; exon_number "7"; gene_source "ensembl"; gene_biotype "lncRNA"; transcript_source "ensembl"; transcript_biotype "lncRNA"; exon_id "ENSRNOE00000736546"; exon_version "1";
3	ensembl	exon	27696628	27696681	0	+	.	gene_id "ENSRNOG00000072128"; gene_version "1"; transcript_id "ENSRNOT00000124688"; transcript_version "1"; exon_number "1"; gene_source "ensembl"; gene_biotype "lncRNA"; transcript_source "ensembl"; transcript_biotype "lncRNA"; exon_id "ENSRNOE00000818714"; exon_version "1";
3	ENSEMBL114_rn	exon	27696628	27696681	0.0075672084217203	+	.	gene_id "ENSRNOG00000072128"; transcript_id "ENSRNOG00000072128_tx_8"; exon_id "3_27696628_27696681_+"; exonnum "1"; txlen "701";
3	ENSEMBL114_rn	exon	27696628	27696681	0.0075672084217203	+	.	gene_id "ENSRNOG00000072128"; transcript_id "ENSRNOG00000072128_tx_9"; exon_id "3_27696628_27696681_+"; exonnum "1"; txlen "689";
3	ensembl	transcript	27696628	27776106	0	+	.	gene_id "ENSRNOG00000072128"; gene_version "1"; transcript_id "ENSRNOT00000124688"; transcript_version "1"; gene_source "ensembl"; gene_biotype "lncRNA"; transcript_source "ensembl"; transcript_biotype "lncRNA";
3	ensembl	gene	27696628	27776489	0	+	.	gene_id "ENSRNOG00000072128"; gene_version "1"; gene_source "ensembl"; gene_biotype "lncRNA";
3	sraer114_es	exon	27732514	27732742	0.13048786675063	+	.	gene_id "ENSRNOG00000072643"; transcript_id "ENSRNOG00000072643_tx_1"; exon_id "3_27732514_27732742_+"; exonnum "1"; txlen "1886";
3	sraer114_mid	exon	27735181	27735818	0.13048786675063	+	.	gene_id "ENSRNOG00000072643"; transcript_id "ENSRNOG00000072643_tx_1"; exon_id "3_27735181_27735818_+"; exonnum "2"; txlen "1886";
3	ensembl	exon	27735502	27735818	0	+	.	gene_id "ENSRNOG00000072643"; gene_version "1"; transcript_id "ENSRNOT00000142202"; transcript_version "1"; exon_number "1"; gene_source "ensembl"; gene_biotype "lncRNA"; transcript_source "ensembl"; transcript_biotype "lncRNA"; exon_id "ENSRNOE00000677397"; exon_version "1"; tag "Ensembl_canonical";
3	ensembl	gene	27735502	27737006	0	+	.	gene_id "ENSRNOG00000072643"; gene_version "1"; gene_source "ensembl"; gene_biotype "lncRNA";
3	ensembl	transcript	27735502	27737006	0	+	.	gene_id "ENSRNOG00000072643"; gene_version "1"; transcript_id "ENSRNOT00000142202"; transcript_version "1"; gene_source "ensembl"; gene_biotype "lncRNA"; transcript_source "ensembl"; transcript_biotype "lncRNA"; tag "Ensembl_canonical";
3	ensembl	exon	27735988	27737006	0	+	.	gene_id "ENSRNOG00000072643"; gene_version "1"; transcript_id "ENSRNOT00000142202"; transcript_version "1"; exon_number "2"; gene_source "ensembl"; gene_biotype "lncRNA"; transcript_source "ensembl"; transcript_biotype "lncRNA"; exon_id "ENSRNOE00000801218"; exon_version "1"; tag "Ensembl_canonical";
3	ENSEMBL114_rn	exon	27735988	27737006	0.13048786675063	+	.	gene_id "ENSRNOG00000072643"; transcript_id "ENSRNOG00000072643_tx_1"; exon_id "3_27735988_27737006_+"; exonnum "3"; txlen "1886";
3	ensembl	exon	27737744	27737788	0	+	.	gene_id "ENSRNOG00000072128"; gene_version "1"; transcript_id "ENSRNOT00000124688"; transcript_version "1"; exon_number "2"; gene_source "ensembl"; gene_biotype "lncRNA"; transcript_source "ensembl"; transcript_biotype "lncRNA"; exon_id "ENSRNOE00000766597"; exon_version "1";
3	ENSEMBL114_rn	exon	27737744	27737788	0.0075672084217203	+	.	gene_id "ENSRNOG00000072128"; transcript_id "ENSRNOG00000072128_tx_8"; exon_id "3_27737744_27737788_+"; exonnum "2"; txlen "701";
3	ENSEMBL114_rn	exon	27737744	27737788	0.0075672084217203	+	.	gene_id "ENSRNOG00000072128"; transcript_id "ENSRNOG00000072128_tx_9"; exon_id "3_27737744_27737788_+"; exonnum "2"; txlen "689";
3	sraer114_mid	exon	27739423	27739710	0.0075672084217203	+	.	gene_id "ENSRNOG00000072128"; transcript_id "ENSRNOG00000072128_tx_8"; exon_id "3_27739423_27739710_+"; exonnum "3"; txlen "701";
3	sraer114_mid	exon	27739423	27739710	0.0075672084217203	+	.	gene_id "ENSRNOG00000072128"; transcript_id "ENSRNOG00000072128_tx_9"; exon_id "3_27739423_27739710_+"; exonnum "3"; txlen "689";
3	ensembl	exon	27739598	27739710	0	+	.	gene_id "ENSRNOG00000072128"; gene_version "1"; transcript_id "ENSRNOT00000124688"; transcript_version "1"; exon_number "3"; gene_source "ensembl"; gene_biotype "lncRNA"; transcript_source "ensembl"; transcript_biotype "lncRNA"; exon_id "ENSRNOE00000688402"; exon_version "1";
3	ensembl	exon	27741146	27741347	0	+	.	gene_id "ENSRNOG00000089059"; gene_version "1"; transcript_id "ENSRNOT00000173166"; transcript_version "1"; exon_number "7"; gene_source "ensembl"; gene_biotype "lncRNA"; transcript_source "ensembl"; transcript_biotype "lncRNA"; exon_id "ENSRNOE00000792941"; exon_version "1"; tag "Ensembl_canonical";
3	sraer114_es	exon	27769873	27770417	1.12519786369054	+	.	gene_id "ENSRNOG00000072128"; transcript_id "ENSRNOG00000072128_tx_1"; exon_id "3_27769873_27770417_+"; exonnum "1"; txlen "859";
3	ensembl	exon	27774522	27774684	0	+	.	gene_id "ENSRNOG00000072128"; gene_version "1"; transcript_id "ENSRNOT00000151452"; transcript_version "1"; exon_number "1"; gene_source "ensembl"; gene_biotype "lncRNA"; transcript_source "ensembl"; transcript_biotype "lncRNA"; exon_id "ENSRNOE00000803091"; exon_version "1";
3	ENSEMBL114_rn	exon	27774522	27774684	0.107361390778947	+	.	gene_id "ENSRNOG00000072128"; transcript_id "ENSRNOG00000072128_tx_3"; exon_id "3_27774522_27774684_+"; exonnum "1"; txlen "756";
3	ensembl	transcript	27774522	27776489	0	+	.	gene_id "ENSRNOG00000072128"; gene_version "1"; transcript_id "ENSRNOT00000151452"; transcript_version "1"; gene_source "ensembl"; gene_biotype "lncRNA"; transcript_source "ensembl"; transcript_biotype "lncRNA";
3	ensembl	exon	27774767	27774846	0	+	.	gene_id "ENSRNOG00000072128"; gene_version "1"; transcript_id "ENSRNOT00000164445"; transcript_version "1"; exon_number "1"; gene_source "ensembl"; gene_biotype "lncRNA"; transcript_source "ensembl"; transcript_biotype "lncRNA"; exon_id "ENSRNOE00000803675"; exon_version "1";
3	ensembl	transcript	27774767	27776489	0	+	.	gene_id "ENSRNOG00000072128"; gene_version "1"; transcript_id "ENSRNOT00000164445"; transcript_version "1"; gene_source "ensembl"; gene_biotype "lncRNA"; transcript_source "ensembl"; transcript_biotype "lncRNA";
3	ensembl	exon	27775277	27775407	0	+	.	gene_id "ENSRNOG00000072128"; gene_version "1"; transcript_id "ENSRNOT00000135535"; transcript_version "1"; exon_number "1"; gene_source "ensembl"; gene_biotype "lncRNA"; transcript_source "ensembl"; transcript_biotype "lncRNA"; exon_id "ENSRNOE00000792818"; exon_version "1"; tag "Ensembl_canonical";
3	ensembl	transcript	27775277	27776489	0	+	.	gene_id "ENSRNOG00000072128"; gene_version "1"; transcript_id "ENSRNOT00000135535"; transcript_version "1"; gene_source "ensembl"; gene_biotype "lncRNA"; transcript_source "ensembl"; transcript_biotype "lncRNA"; tag "Ensembl_canonical";
3	ensembl	exon	27775620	27775880	0	+	.	gene_id "ENSRNOG00000072128"; gene_version "1"; transcript_id "ENSRNOT00000124688"; transcript_version "1"; exon_number "4"; gene_source "ensembl"; gene_biotype "lncRNA"; transcript_source "ensembl"; transcript_biotype "lncRNA"; exon_id "ENSRNOE00000736953"; exon_version "1";
3	ensembl	exon	27775639	27775880	0	+	.	gene_id "ENSRNOG00000072128"; gene_version "1"; transcript_id "ENSRNOT00000151452"; transcript_version "1"; exon_number "2"; gene_source "ensembl"; gene_biotype "lncRNA"; transcript_source "ensembl"; transcript_biotype "lncRNA"; exon_id "ENSRNOE00000695366"; exon_version "1";
3	ensembl	exon	27775639	27775880	0	+	.	gene_id "ENSRNOG00000072128"; gene_version "1"; transcript_id "ENSRNOT00000164445"; transcript_version "1"; exon_number "2"; gene_source "ensembl"; gene_biotype "lncRNA"; transcript_source "ensembl"; transcript_biotype "lncRNA"; exon_id "ENSRNOE00000695366"; exon_version "1";
3	ensembl	exon	27775639	27775880	0	+	.	gene_id "ENSRNOG00000072128"; gene_version "1"; transcript_id "ENSRNOT00000135535"; transcript_version "1"; exon_number "2"; gene_source "ensembl"; gene_biotype "lncRNA"; transcript_source "ensembl"; transcript_biotype "lncRNA"; exon_id "ENSRNOE00000695366"; exon_version "1"; tag "Ensembl_canonical";
3	ENSEMBL114_rn	exon	27775639	27775880	1.12519786369054	+	.	gene_id "ENSRNOG00000072128"; transcript_id "ENSRNOG00000072128_tx_1"; exon_id "3_27775639_27775880_+"; exonnum "2"; txlen "859";
3	ENSEMBL114_rn	exon	27775639	27775880	0.107361390778947	+	.	gene_id "ENSRNOG00000072128"; transcript_id "ENSRNOG00000072128_tx_3"; exon_id "3_27775639_27775880_+"; exonnum "2"; txlen "756";
3	ENSEMBL114_rn	exon	27775639	27775880	0.0075672084217203	+	.	gene_id "ENSRNOG00000072128"; transcript_id "ENSRNOG00000072128_tx_8"; exon_id "3_27775639_27775880_+"; exonnum "4"; txlen "701";
3	ENSEMBL114_rn	exon	27775639	27775880	0.0075672084217203	+	.	gene_id "ENSRNOG00000072128"; transcript_id "ENSRNOG00000072128_tx_9"; exon_id "3_27775639_27775880_+"; exonnum "4"; txlen "689";
3	ensembl	exon	27776021	27776092	0	+	.	gene_id "ENSRNOG00000072128"; gene_version "1"; transcript_id "ENSRNOT00000151452"; transcript_version "1"; exon_number "3"; gene_source "ensembl"; gene_biotype "lncRNA"; transcript_source "ensembl"; transcript_biotype "lncRNA"; exon_id "ENSRNOE00000739091"; exon_version "1";
3	ENSEMBL114_rn	exon	27776021	27776092	1.12519786369054	+	.	gene_id "ENSRNOG00000072128"; transcript_id "ENSRNOG00000072128_tx_1"; exon_id "3_27776021_27776092_+"; exonnum "3"; txlen "859";
3	ENSEMBL114_rn	exon	27776021	27776092	0.0075672084217203	+	.	gene_id "ENSRNOG00000072128"; transcript_id "ENSRNOG00000072128_tx_8"; exon_id "3_27776021_27776092_+"; exonnum "5"; txlen "701";
3	ensembl	exon	27776021	27776106	0	+	.	gene_id "ENSRNOG00000072128"; gene_version "1"; transcript_id "ENSRNOT00000124688"; transcript_version "1"; exon_number "5"; gene_source "ensembl"; gene_biotype "lncRNA"; transcript_source "ensembl"; transcript_biotype "lncRNA"; exon_id "ENSRNOE00000785831"; exon_version "1";
3	ensembl	exon	27776021	27776489	0	+	.	gene_id "ENSRNOG00000072128"; gene_version "1"; transcript_id "ENSRNOT00000164445"; transcript_version "1"; exon_number "3"; gene_source "ensembl"; gene_biotype "lncRNA"; transcript_source "ensembl"; transcript_biotype "lncRNA"; exon_id "ENSRNOE00000722276"; exon_version "1";
3	sraer114_mid	exon	27776033	27776092	0.107361390778947	+	.	gene_id "ENSRNOG00000072128"; transcript_id "ENSRNOG00000072128_tx_3"; exon_id "3_27776033_27776092_+"; exonnum "3"; txlen "756";
3	sraer114_mid	exon	27776033	27776092	0.0075672084217203	+	.	gene_id "ENSRNOG00000072128"; transcript_id "ENSRNOG00000072128_tx_9"; exon_id "3_27776033_27776092_+"; exonnum "5"; txlen "689";
3	ensembl	exon	27776033	27776489	0	+	.	gene_id "ENSRNOG00000072128"; gene_version "1"; transcript_id "ENSRNOT00000135535"; transcript_version "1"; exon_number "3"; gene_source "ensembl"; gene_biotype "lncRNA"; transcript_source "ensembl"; transcript_biotype "lncRNA"; exon_id "ENSRNOE00000820066"; exon_version "1"; tag "Ensembl_canonical";
3	ensembl	exon	27776199	27776489	0	+	.	gene_id "ENSRNOG00000072128"; gene_version "1"; transcript_id "ENSRNOT00000151452"; transcript_version "1"; exon_number "4"; gene_source "ensembl"; gene_biotype "lncRNA"; transcript_source "ensembl"; transcript_biotype "lncRNA"; exon_id "ENSRNOE00000771127"; exon_version "1";
3	ENSEMBL114_rn	exon	27776199	27776489	0.107361390778947	+	.	gene_id "ENSRNOG00000072128"; transcript_id "ENSRNOG00000072128_tx_3"; exon_id "3_27776199_27776489_+"; exonnum "4"; txlen "756";
3	ensembl	five_prime_utr	28156314	28156498	0	+	.	gene_id "ENSRNOG00000007752"; gene_version "9"; transcript_id "ENSRNOT00000010270"; transcript_version "9"; gene_name "Zmynd19"; gene_source "ensembl"; gene_biotype "protein_coding"; transcript_name "Zmynd19-201"; transcript_source "ensembl"; transcript_biotype "protein_coding";
3	ensembl	exon	28156314	28156549	0	+	.	gene_id "ENSRNOG00000007752"; gene_version "9"; transcript_id "ENSRNOT00000010270"; transcript_version "9"; exon_number "1"; gene_name "Zmynd19"; gene_source "ensembl"; gene_biotype "protein_coding"; transcript_name "Zmynd19-201"; transcript_source "ensembl"; transcript_biotype "protein_coding"; exon_id "ENSRNOE00000261299"; exon_version "5";
3	ensembl	gene	28156314	28167902	0	+	.	gene_id "ENSRNOG00000007752"; gene_version "9"; gene_name "Zmynd19"; gene_source "ensembl"; gene_biotype "protein_coding";
3	ensembl	transcript	28156314	28167902	0	+	.	gene_id "ENSRNOG00000007752"; gene_version "9"; transcript_id "ENSRNOT00000010270"; transcript_version "9"; gene_name "Zmynd19"; gene_source "ensembl"; gene_biotype "protein_coding"; transcript_name "Zmynd19-201"; transcript_source "ensembl"; transcript_biotype "protein_coding";
3	ensembl	five_prime_utr	28156400	28156498	0	+	.	gene_id "ENSRNOG00000007752"; gene_version "9"; transcript_id "ENSRNOT00000131047"; transcript_version "1"; gene_name "Zmynd19"; gene_source "ensembl"; gene_biotype "protein_coding"; transcript_name "Zmynd19-202"; transcript_source "ensembl"; transcript_biotype "protein_coding"; tag "Ensembl_canonical";
3	ensembl	exon	28156400	28156549	0	+	.	gene_id "ENSRNOG00000007752"; gene_version "9"; transcript_id "ENSRNOT00000131047"; transcript_version "1"; exon_number "1"; gene_name "Zmynd19"; gene_source "ensembl"; gene_biotype "protein_coding"; transcript_name "Zmynd19-202"; transcript_source "ensembl"; transcript_biotype "protein_coding"; exon_id "ENSRNOE00000757659"; exon_version "1"; tag "Ensembl_canonical";
3	ensembl	transcript	28156400	28167902	0	+	.	gene_id "ENSRNOG00000007752"; gene_version "9"; transcript_id "ENSRNOT00000131047"; transcript_version "1"; gene_name "Zmynd19"; gene_source "ensembl"; gene_biotype "protein_coding"; transcript_name "Zmynd19-202"; transcript_source "ensembl"; transcript_biotype "protein_coding"; tag "Ensembl_canonical";
3	ensembl	start_codon	28156499	28156501	0	+	0	gene_id "ENSRNOG00000007752"; gene_version "9"; transcript_id "ENSRNOT00000131047"; transcript_version "1"; exon_number "1"; gene_name "Zmynd19"; gene_source "ensembl"; gene_biotype "protein_coding"; transcript_name "Zmynd19-202"; transcript_source "ensembl"; transcript_biotype "protein_coding"; tag "Ensembl_canonical";
3	ensembl	start_codon	28156499	28156501	0	+	0	gene_id "ENSRNOG00000007752"; gene_version "9"; transcript_id "ENSRNOT00000010270"; transcript_version "9"; exon_number "1"; gene_name "Zmynd19"; gene_source "ensembl"; gene_biotype "protein_coding"; transcript_name "Zmynd19-201"; transcript_source "ensembl"; transcript_biotype "protein_coding";
3	ensembl	CDS	28156499	28156549	0	+	0	gene_id "ENSRNOG00000007752"; gene_version "9"; transcript_id "ENSRNOT00000131047"; transcript_version "1"; exon_number "1"; gene_name "Zmynd19"; gene_source "ensembl"; gene_biotype "protein_coding"; transcript_name "Zmynd19-202"; transcript_source "ensembl"; transcript_biotype "protein_coding"; protein_id "ENSRNOP00000108369"; protein_version "1"; tag "Ensembl_canonical";
3	ensembl	CDS	28156499	28156549	0	+	0	gene_id "ENSRNOG00000007752"; gene_version "9"; transcript_id "ENSRNOT00000010270"; transcript_version "9"; exon_number "1"; gene_name "Zmynd19"; gene_source "ensembl"; gene_biotype "protein_coding"; transcript_name "Zmynd19-201"; transcript_source "ensembl"; transcript_biotype "protein_coding"; protein_id "ENSRNOP00000010270"; protein_version "5";
3	sraer114_es	exon	28156633	28157145	2.61225777449635	+	.	gene_id "ENSRNOG00000007752"; transcript_id "ENSRNOG00000007752_tx_2"; exon_id "3_28156633_28157145_+"; exonnum "1"; txlen "3708";
3	ensembl	exon	28157586	28157666	0	+	.	gene_id "ENSRNOG00000007752"; gene_version "9"; transcript_id "ENSRNOT00000131047"; transcript_version "1"; exon_number "2"; gene_name "Zmynd19"; gene_source "ensembl"; gene_biotype "protein_coding"; transcript_name "Zmynd19-202"; transcript_source "ensembl"; transcript_biotype "protein_coding"; exon_id "ENSRNOE00000749957"; exon_version "1"; tag "Ensembl_canonical";
3	ensembl	CDS	28157586	28157666	0	+	0	gene_id "ENSRNOG00000007752"; gene_version "9"; transcript_id "ENSRNOT00000131047"; transcript_version "1"; exon_number "2"; gene_name "Zmynd19"; gene_source "ensembl"; gene_biotype "protein_coding"; transcript_name "Zmynd19-202"; transcript_source "ensembl"; transcript_biotype "protein_coding"; protein_id "ENSRNOP00000108369"; protein_version "1"; tag "Ensembl_canonical";
3	ensembl	exon	28157865	28157924	0	+	.	gene_id "ENSRNOG00000007752"; gene_version "9"; transcript_id "ENSRNOT00000131047"; transcript_version "1"; exon_number "3"; gene_name "Zmynd19"; gene_source "ensembl"; gene_biotype "protein_coding"; transcript_name "Zmynd19-202"; transcript_source "ensembl"; transcript_biotype "protein_coding"; exon_id "ENSRNOE00000074027"; exon_version "1"; tag "Ensembl_canonical";
3	ensembl	CDS	28157865	28157924	0	+	0	gene_id "ENSRNOG00000007752"; gene_version "9"; transcript_id "ENSRNOT00000131047"; transcript_version "1"; exon_number "3"; gene_name "Zmynd19"; gene_source "ensembl"; gene_biotype "protein_coding"; transcript_name "Zmynd19-202"; transcript_source "ensembl"; transcript_biotype "protein_coding"; protein_id "ENSRNOP00000108369"; protein_version "1"; tag "Ensembl_canonical";
3	ensembl	exon	28157865	28157924	0	+	.	gene_id "ENSRNOG00000007752"; gene_version "9"; transcript_id "ENSRNOT00000010270"; transcript_version "9"; exon_number "2"; gene_name "Zmynd19"; gene_source "ensembl"; gene_biotype "protein_coding"; transcript_name "Zmynd19-201"; transcript_source "ensembl"; transcript_biotype "protein_coding"; exon_id "ENSRNOE00000074027"; exon_version "1";
3	ensembl	CDS	28157865	28157924	0	+	0	gene_id "ENSRNOG00000007752"; gene_version "9"; transcript_id "ENSRNOT00000010270"; transcript_version "9"; exon_number "2"; gene_name "Zmynd19"; gene_source "ensembl"; gene_biotype "protein_coding"; transcript_name "Zmynd19-201"; transcript_source "ensembl"; transcript_biotype "protein_coding"; protein_id "ENSRNOP00000010270"; protein_version "5";
3	ENSEMBL114_rn	exon	28157865	28157924	2.61225777449635	+	.	gene_id "ENSRNOG00000007752"; transcript_id "ENSRNOG00000007752_tx_2"; exon_id "3_28157865_28157924_+"; exonnum "2"; txlen "3708";
3	ensembl	exon	28158759	28158865	0	+	.	gene_id "ENSRNOG00000007752"; gene_version "9"; transcript_id "ENSRNOT00000131047"; transcript_version "1"; exon_number "4"; gene_name "Zmynd19"; gene_source "ensembl"; gene_biotype "protein_coding"; transcript_name "Zmynd19-202"; transcript_source "ensembl"; transcript_biotype "protein_coding"; exon_id "ENSRNOE00000074435"; exon_version "1"; tag "Ensembl_canonical";
3	ensembl	CDS	28158759	28158865	0	+	0	gene_id "ENSRNOG00000007752"; gene_version "9"; transcript_id "ENSRNOT00000131047"; transcript_version "1"; exon_number "4"; gene_name "Zmynd19"; gene_source "ensembl"; gene_biotype "protein_coding"; transcript_name "Zmynd19-202"; transcript_source "ensembl"; transcript_biotype "protein_coding"; protein_id "ENSRNOP00000108369"; protein_version "1"; tag "Ensembl_canonical";
3	ensembl	exon	28158759	28158865	0	+	.	gene_id "ENSRNOG00000007752"; gene_version "9"; transcript_id "ENSRNOT00000010270"; transcript_version "9"; exon_number "3"; gene_name "Zmynd19"; gene_source "ensembl"; gene_biotype "protein_coding"; transcript_name "Zmynd19-201"; transcript_source "ensembl"; transcript_biotype "protein_coding"; exon_id "ENSRNOE00000074435"; exon_version "1";
3	ensembl	CDS	28158759	28158865	0	+	0	gene_id "ENSRNOG00000007752"; gene_version "9"; transcript_id "ENSRNOT00000010270"; transcript_version "9"; exon_number "3"; gene_name "Zmynd19"; gene_source "ensembl"; gene_biotype "protein_coding"; transcript_name "Zmynd19-201"; transcript_source "ensembl"; transcript_biotype "protein_coding"; protein_id "ENSRNOP00000010270"; protein_version "5";
3	ENSEMBL114_rn	exon	28158759	28158865	2.61225777449635	+	.	gene_id "ENSRNOG00000007752"; transcript_id "ENSRNOG00000007752_tx_2"; exon_id "3_28158759_28158865_+"; exonnum "3"; txlen "3708";
3	ensembl	exon	28159427	28159567	0	+	.	gene_id "ENSRNOG00000007752"; gene_version "9"; transcript_id "ENSRNOT00000131047"; transcript_version "1"; exon_number "5"; gene_name "Zmynd19"; gene_source "ensembl"; gene_biotype "protein_coding"; transcript_name "Zmynd19-202"; transcript_source "ensembl"; transcript_biotype "protein_coding"; exon_id "ENSRNOE00000074860"; exon_version "1"; tag "Ensembl_canonical";
3	ensembl	CDS	28159427	28159567	0	+	1	gene_id "ENSRNOG00000007752"; gene_version "9"; transcript_id "ENSRNOT00000131047"; transcript_version "1"; exon_number "5"; gene_name "Zmynd19"; gene_source "ensembl"; gene_biotype "protein_coding"; transcript_name "Zmynd19-202"; transcript_source "ensembl"; transcript_biotype "protein_coding"; protein_id "ENSRNOP00000108369"; protein_version "1"; tag "Ensembl_canonical";
3	ensembl	exon	28159427	28159567	0	+	.	gene_id "ENSRNOG00000007752"; gene_version "9"; transcript_id "ENSRNOT00000010270"; transcript_version "9"; exon_number "4"; gene_name "Zmynd19"; gene_source "ensembl"; gene_biotype "protein_coding"; transcript_name "Zmynd19-201"; transcript_source "ensembl"; transcript_biotype "protein_coding"; exon_id "ENSRNOE00000074860"; exon_version "1";
3	ensembl	CDS	28159427	28159567	0	+	1	gene_id "ENSRNOG00000007752"; gene_version "9"; transcript_id "ENSRNOT00000010270"; transcript_version "9"; exon_number "4"; gene_name "Zmynd19"; gene_source "ensembl"; gene_biotype "protein_coding"; transcript_name "Zmynd19-201"; transcript_source "ensembl"; transcript_biotype "protein_coding"; protein_id "ENSRNOP00000010270"; protein_version "5";
3	ENSEMBL114_rn	exon	28159427	28159567	2.61225777449635	+	.	gene_id "ENSRNOG00000007752"; transcript_id "ENSRNOG00000007752_tx_2"; exon_id "3_28159427_28159567_+"; exonnum "4"; txlen "3708";
3	ensembl	exon	28164512	28164692	0	+	.	gene_id "ENSRNOG00000007752"; gene_version "9"; transcript_id "ENSRNOT00000131047"; transcript_version "1"; exon_number "6"; gene_name "Zmynd19"; gene_source "ensembl"; gene_biotype "protein_coding"; transcript_name "Zmynd19-202"; transcript_source "ensembl"; transcript_biotype "protein_coding"; exon_id "ENSRNOE00000072461"; exon_version "1"; tag "Ensembl_canonical";
3	ensembl	CDS	28164512	28164692	0	+	1	gene_id "ENSRNOG00000007752"; gene_version "9"; transcript_id "ENSRNOT00000131047"; transcript_version "1"; exon_number "6"; gene_name "Zmynd19"; gene_source "ensembl"; gene_biotype "protein_coding"; transcript_name "Zmynd19-202"; transcript_source "ensembl"; transcript_biotype "protein_coding"; protein_id "ENSRNOP00000108369"; protein_version "1"; tag "Ensembl_canonical";
3	ensembl	exon	28164512	28164692	0	+	.	gene_id "ENSRNOG00000007752"; gene_version "9"; transcript_id "ENSRNOT00000010270"; transcript_version "9"; exon_number "5"; gene_name "Zmynd19"; gene_source "ensembl"; gene_biotype "protein_coding"; transcript_name "Zmynd19-201"; transcript_source "ensembl"; transcript_biotype "protein_coding"; exon_id "ENSRNOE00000072461"; exon_version "1";
3	ensembl	CDS	28164512	28164692	0	+	1	gene_id "ENSRNOG00000007752"; gene_version "9"; transcript_id "ENSRNOT00000010270"; transcript_version "9"; exon_number "5"; gene_name "Zmynd19"; gene_source "ensembl"; gene_biotype "protein_coding"; transcript_name "Zmynd19-201"; transcript_source "ensembl"; transcript_biotype "protein_coding"; protein_id "ENSRNOP00000010270"; protein_version "5";
3	ENSEMBL114_rn	exon	28164512	28164692	2.61225777449635	+	.	gene_id "ENSRNOG00000007752"; transcript_id "ENSRNOG00000007752_tx_2"; exon_id "3_28164512_28164692_+"; exonnum "5"; txlen "3708";
3	ensembl	CDS	28165197	28165337	0	+	0	gene_id "ENSRNOG00000007752"; gene_version "9"; transcript_id "ENSRNOT00000131047"; transcript_version "1"; exon_number "7"; gene_name "Zmynd19"; gene_source "ensembl"; gene_biotype "protein_coding"; transcript_name "Zmynd19-202"; transcript_source "ensembl"; transcript_biotype "protein_coding"; protein_id "ENSRNOP00000108369"; protein_version "1"; tag "Ensembl_canonical";
3	ensembl	CDS	28165197	28165337	0	+	0	gene_id "ENSRNOG00000007752"; gene_version "9"; transcript_id "ENSRNOT00000010270"; transcript_version "9"; exon_number "6"; gene_name "Zmynd19"; gene_source "ensembl"; gene_biotype "protein_coding"; transcript_name "Zmynd19-201"; transcript_source "ensembl"; transcript_biotype "protein_coding"; protein_id "ENSRNOP00000010270"; protein_version "5";
3	ensembl	exon	28165197	28167902	0	+	.	gene_id "ENSRNOG00000007752"; gene_version "9"; transcript_id "ENSRNOT00000131047"; transcript_version "1"; exon_number "7"; gene_name "Zmynd19"; gene_source "ensembl"; gene_biotype "protein_coding"; transcript_name "Zmynd19-202"; transcript_source "ensembl"; transcript_biotype "protein_coding"; exon_id "ENSRNOE00000789176"; exon_version "1"; tag "Ensembl_canonical";
3	ensembl	exon	28165197	28167902	0	+	.	gene_id "ENSRNOG00000007752"; gene_version "9"; transcript_id "ENSRNOT00000010270"; transcript_version "9"; exon_number "6"; gene_name "Zmynd19"; gene_source "ensembl"; gene_biotype "protein_coding"; transcript_name "Zmynd19-201"; transcript_source "ensembl"; transcript_biotype "protein_coding"; exon_id "ENSRNOE00000789176"; exon_version "1";
3	ENSEMBL114_rn	exon	28165197	28167902	2.61225777449635	+	.	gene_id "ENSRNOG00000007752"; transcript_id "ENSRNOG00000007752_tx_2"; exon_id "3_28165197_28167902_+"; exonnum "6"; txlen "3708";
3	ensembl	stop_codon	28165338	28165340	0	+	0	gene_id "ENSRNOG00000007752"; gene_version "9"; transcript_id "ENSRNOT00000131047"; transcript_version "1"; exon_number "7"; gene_name "Zmynd19"; gene_source "ensembl"; gene_biotype "protein_coding"; transcript_name "Zmynd19-202"; transcript_source "ensembl"; transcript_biotype "protein_coding"; tag "Ensembl_canonical";
3	ensembl	stop_codon	28165338	28165340	0	+	0	gene_id "ENSRNOG00000007752"; gene_version "9"; transcript_id "ENSRNOT00000010270"; transcript_version "9"; exon_number "6"; gene_name "Zmynd19"; gene_source "ensembl"; gene_biotype "protein_coding"; transcript_name "Zmynd19-201"; transcript_source "ensembl"; transcript_biotype "protein_coding";
3	ensembl	three_prime_utr	28165341	28167902	0	+	.	gene_id "ENSRNOG00000007752"; gene_version "9"; transcript_id "ENSRNOT00000131047"; transcript_version "1"; gene_name "Zmynd19"; gene_source "ensembl"; gene_biotype "protein_coding"; transcript_name "Zmynd19-202"; transcript_source "ensembl"; transcript_biotype "protein_coding"; tag "Ensembl_canonical";
3	ensembl	three_prime_utr	28165341	28167902	0	+	.	gene_id "ENSRNOG00000007752"; gene_version "9"; transcript_id "ENSRNOT00000010270"; transcript_version "9"; gene_name "Zmynd19"; gene_source "ensembl"; gene_biotype "protein_coding"; transcript_name "Zmynd19-201"; transcript_source "ensembl"; transcript_biotype "protein_coding";
3	ensembl	five_prime_utr	28168547	28168604	0	+	.	gene_id "ENSRNOG00000008102"; gene_version "9"; transcript_id "ENSRNOT00000046898"; transcript_version "6"; gene_name "Dph7"; gene_source "ensembl"; gene_biotype "protein_coding"; transcript_name "Dph7-201"; transcript_source "ensembl"; transcript_biotype "protein_coding"; tag "Ensembl_canonical";
3	ensembl	exon	28168547	28168751	0	+	.	gene_id "ENSRNOG00000008102"; gene_version "9"; transcript_id "ENSRNOT00000046898"; transcript_version "6"; exon_number "1"; gene_name "Dph7"; gene_source "ensembl"; gene_biotype "protein_coding"; transcript_name "Dph7-201"; transcript_source "ensembl"; transcript_biotype "protein_coding"; exon_id "ENSRNOE00000416268"; exon_version "4"; tag "Ensembl_canonical";
3	ENSEMBL114_rn	exon	28168547	28168751	5.10990876654272	+	.	gene_id "ENSRNOG00000008102"; transcript_id "ENSRNOG00000008102_tx_10"; exon_id "3_28168547_28168751_+"; exonnum "1"; txlen "976";
3	ENSEMBL114_rn	exon	28168547	28168751	4.69666805521991	+	.	gene_id "ENSRNOG00000008102"; transcript_id "ENSRNOG00000008102_tx_11"; exon_id "3_28168547_28168751_+"; exonnum "1"; txlen "657";
3	ENSEMBL114_rn	exon	28168547	28168751	64.7391497472384	+	.	gene_id "ENSRNOG00000008102"; transcript_id "ENSRNOG00000008102_tx_2"; exon_id "3_28168547_28168751_+"; exonnum "1"; txlen "1595";
3	ENSEMBL114_rn	exon	28168547	28168751	14.5811534641986	+	.	gene_id "ENSRNOG00000008102"; transcript_id "ENSRNOG00000008102_tx_3"; exon_id "3_28168547_28168751_+"; exonnum "1"; txlen "1689";
3	ENSEMBL114_rn	exon	28168547	28168751	14.067784278267	+	.	gene_id "ENSRNOG00000008102"; transcript_id "ENSRNOG00000008102_tx_4"; exon_id "3_28168547_28168751_+"; exonnum "1"; txlen "1692";
3	ENSEMBL114_rn	exon	28168547	28168751	13.4639584711636	+	.	gene_id "ENSRNOG00000008102"; transcript_id "ENSRNOG00000008102_tx_5"; exon_id "3_28168547_28168751_+"; exonnum "1"; txlen "876";
3	ENSEMBL114_rn	exon	28168547	28168751	12.8658558576966	+	.	gene_id "ENSRNOG00000008102"; transcript_id "ENSRNOG00000008102_tx_6"; exon_id "3_28168547_28168751_+"; exonnum "1"; txlen "879";
3	ENSEMBL114_rn	exon	28168547	28168751	6.45709214876576	+	.	gene_id "ENSRNOG00000008102"; transcript_id "ENSRNOG00000008102_tx_7"; exon_id "3_28168547_28168751_+"; exonnum "1"; txlen "1373";
3	ENSEMBL114_rn	exon	28168547	28168751	5.31002269209324	+	.	gene_id "ENSRNOG00000008102"; transcript_id "ENSRNOG00000008102_tx_8"; exon_id "3_28168547_28168751_+"; exonnum "1"; txlen "973";
3	ENSEMBL114_rn	exon	28168547	28168751	5.30337982625164	+	.	gene_id "ENSRNOG00000008102"; transcript_id "ENSRNOG00000008102_tx_9"; exon_id "3_28168547_28168751_+"; exonnum "1"; txlen "1470";
3	ensembl	gene	28168547	28177173	0	+	.	gene_id "ENSRNOG00000008102"; gene_version "9"; gene_name "Dph7"; gene_source "ensembl"; gene_biotype "protein_coding";
3	ensembl	transcript	28168547	28177173	0	+	.	gene_id "ENSRNOG00000008102"; gene_version "9"; transcript_id "ENSRNOT00000046898"; transcript_version "6"; gene_name "Dph7"; gene_source "ensembl"; gene_biotype "protein_coding"; transcript_name "Dph7-201"; transcript_source "ensembl"; transcript_biotype "protein_coding"; tag "Ensembl_canonical";
3	ensembl	start_codon	28168605	28168607	0	+	0	gene_id "ENSRNOG00000008102"; gene_version "9"; transcript_id "ENSRNOT00000046898"; transcript_version "6"; exon_number "1"; gene_name "Dph7"; gene_source "ensembl"; gene_biotype "protein_coding"; transcript_name "Dph7-201"; transcript_source "ensembl"; transcript_biotype "protein_coding"; tag "Ensembl_canonical";
3	ensembl	CDS	28168605	28168751	0	+	0	gene_id "ENSRNOG00000008102"; gene_version "9"; transcript_id "ENSRNOT00000046898"; transcript_version "6"; exon_number "1"; gene_name "Dph7"; gene_source "ensembl"; gene_biotype "protein_coding"; transcript_name "Dph7-201"; transcript_source "ensembl"; transcript_biotype "protein_coding"; protein_id "ENSRNOP00000040931"; protein_version "5"; tag "Ensembl_canonical";
3	ensembl	exon	28169123	28169256	0	+	.	gene_id "ENSRNOG00000008102"; gene_version "9"; transcript_id "ENSRNOT00000046898"; transcript_version "6"; exon_number "2"; gene_name "Dph7"; gene_source "ensembl"; gene_biotype "protein_coding"; transcript_name "Dph7-201"; transcript_source "ensembl"; transcript_biotype "protein_coding"; exon_id "ENSRNOE00000075911"; exon_version "1"; tag "Ensembl_canonical";
3	ensembl	CDS	28169123	28169256	0	+	0	gene_id "ENSRNOG00000008102"; gene_version "9"; transcript_id "ENSRNOT00000046898"; transcript_version "6"; exon_number "2"; gene_name "Dph7"; gene_source "ensembl"; gene_biotype "protein_coding"; transcript_name "Dph7-201"; transcript_source "ensembl"; transcript_biotype "protein_coding"; protein_id "ENSRNOP00000040931"; protein_version "5"; tag "Ensembl_canonical";
3	ENSEMBL114_rn	exon	28169123	28169256	5.10990876654272	+	.	gene_id "ENSRNOG00000008102"; transcript_id "ENSRNOG00000008102_tx_10"; exon_id "3_28169123_28169256_+"; exonnum "2"; txlen "976";
3	ENSEMBL114_rn	exon	28169123	28169256	64.7391497472384	+	.	gene_id "ENSRNOG00000008102"; transcript_id "ENSRNOG00000008102_tx_2"; exon_id "3_28169123_28169256_+"; exonnum "2"; txlen "1595";
3	ENSEMBL114_rn	exon	28169123	28169256	14.5811534641986	+	.	gene_id "ENSRNOG00000008102"; transcript_id "ENSRNOG00000008102_tx_3"; exon_id "3_28169123_28169256_+"; exonnum "2"; txlen "1689";
3	ENSEMBL114_rn	exon	28169123	28169256	14.067784278267	+	.	gene_id "ENSRNOG00000008102"; transcript_id "ENSRNOG00000008102_tx_4"; exon_id "3_28169123_28169256_+"; exonnum "2"; txlen "1692";
3	ENSEMBL114_rn	exon	28169123	28169256	13.4639584711636	+	.	gene_id "ENSRNOG00000008102"; transcript_id "ENSRNOG00000008102_tx_5"; exon_id "3_28169123_28169256_+"; exonnum "2"; txlen "876";
3	ENSEMBL114_rn	exon	28169123	28169256	12.8658558576966	+	.	gene_id "ENSRNOG00000008102"; transcript_id "ENSRNOG00000008102_tx_6"; exon_id "3_28169123_28169256_+"; exonnum "2"; txlen "879";
3	ENSEMBL114_rn	exon	28169123	28169256	5.31002269209324	+	.	gene_id "ENSRNOG00000008102"; transcript_id "ENSRNOG00000008102_tx_8"; exon_id "3_28169123_28169256_+"; exonnum "2"; txlen "973";
3	ensembl	exon	28169587	28169674	0	+	.	gene_id "ENSRNOG00000008102"; gene_version "9"; transcript_id "ENSRNOT00000046898"; transcript_version "6"; exon_number "3"; gene_name "Dph7"; gene_source "ensembl"; gene_biotype "protein_coding"; transcript_name "Dph7-201"; transcript_source "ensembl"; transcript_biotype "protein_coding"; exon_id "ENSRNOE00000075957"; exon_version "1"; tag "Ensembl_canonical";
3	ensembl	CDS	28169587	28169674	0	+	1	gene_id "ENSRNOG00000008102"; gene_version "9"; transcript_id "ENSRNOT00000046898"; transcript_version "6"; exon_number "3"; gene_name "Dph7"; gene_source "ensembl"; gene_biotype "protein_coding"; transcript_name "Dph7-201"; transcript_source "ensembl"; transcript_biotype "protein_coding"; protein_id "ENSRNOP00000040931"; protein_version "5"; tag "Ensembl_canonical";
3	ENSEMBL114_rn	exon	28169587	28169674	5.10990876654272	+	.	gene_id "ENSRNOG00000008102"; transcript_id "ENSRNOG00000008102_tx_10"; exon_id "3_28169587_28169674_+"; exonnum "3"; txlen "976";
3	ENSEMBL114_rn	exon	28169587	28169674	64.7391497472384	+	.	gene_id "ENSRNOG00000008102"; transcript_id "ENSRNOG00000008102_tx_2"; exon_id "3_28169587_28169674_+"; exonnum "3"; txlen "1595";
3	ENSEMBL114_rn	exon	28169587	28169674	14.5811534641986	+	.	gene_id "ENSRNOG00000008102"; transcript_id "ENSRNOG00000008102_tx_3"; exon_id "3_28169587_28169674_+"; exonnum "3"; txlen "1689";
3	ENSEMBL114_rn	exon	28169587	28169674	14.067784278267	+	.	gene_id "ENSRNOG00000008102"; transcript_id "ENSRNOG00000008102_tx_4"; exon_id "3_28169587_28169674_+"; exonnum "3"; txlen "1692";
3	ENSEMBL114_rn	exon	28169587	28169674	13.4639584711636	+	.	gene_id "ENSRNOG00000008102"; transcript_id "ENSRNOG00000008102_tx_5"; exon_id "3_28169587_28169674_+"; exonnum "3"; txlen "876";
3	ENSEMBL114_rn	exon	28169587	28169674	12.8658558576966	+	.	gene_id "ENSRNOG00000008102"; transcript_id "ENSRNOG00000008102_tx_6"; exon_id "3_28169587_28169674_+"; exonnum "3"; txlen "879";
3	ENSEMBL114_rn	exon	28169587	28169674	5.31002269209324	+	.	gene_id "ENSRNOG00000008102"; transcript_id "ENSRNOG00000008102_tx_8"; exon_id "3_28169587_28169674_+"; exonnum "3"; txlen "973";
3	sraer114_mid	exon	28171383	28171480	5.10990876654272	+	.	gene_id "ENSRNOG00000008102"; transcript_id "ENSRNOG00000008102_tx_10"; exon_id "3_28171383_28171480_+"; exonnum "4"; txlen "976";
3	sraer114_mid	exon	28171383	28171480	4.69666805521991	+	.	gene_id "ENSRNOG00000008102"; transcript_id "ENSRNOG00000008102_tx_11"; exon_id "3_28171383_28171480_+"; exonnum "2"; txlen "657";
3	sraer114_mid	exon	28171383	28171480	64.7391497472384	+	.	gene_id "ENSRNOG00000008102"; transcript_id "ENSRNOG00000008102_tx_2"; exon_id "3_28171383_28171480_+"; exonnum "4"; txlen "1595";
3	sraer114_mid	exon	28171383	28171480	14.067784278267	+	.	gene_id "ENSRNOG00000008102"; transcript_id "ENSRNOG00000008102_tx_4"; exon_id "3_28171383_28171480_+"; exonnum "4"; txlen "1692";
3	sraer114_mid	exon	28171383	28171480	12.8658558576966	+	.	gene_id "ENSRNOG00000008102"; transcript_id "ENSRNOG00000008102_tx_6"; exon_id "3_28171383_28171480_+"; exonnum "4"; txlen "879";
3	sraer114_mid	exon	28171383	28171480	6.45709214876576	+	.	gene_id "ENSRNOG00000008102"; transcript_id "ENSRNOG00000008102_tx_7"; exon_id "3_28171383_28171480_+"; exonnum "2"; txlen "1373";
3	sraer114_mid	exon	28171383	28171480	5.30337982625164	+	.	gene_id "ENSRNOG00000008102"; transcript_id "ENSRNOG00000008102_tx_9"; exon_id "3_28171383_28171480_+"; exonnum "2"; txlen "1470";
3	ensembl	exon	28171386	28171480	0	+	.	gene_id "ENSRNOG00000008102"; gene_version "9"; transcript_id "ENSRNOT00000046898"; transcript_version "6"; exon_number "4"; gene_name "Dph7"; gene_source "ensembl"; gene_biotype "protein_coding"; transcript_name "Dph7-201"; transcript_source "ensembl"; transcript_biotype "protein_coding"; exon_id "ENSRNOE00000076005"; exon_version "2"; tag "Ensembl_canonical";
3	ensembl	CDS	28171386	28171480	0	+	0	gene_id "ENSRNOG00000008102"; gene_version "9"; transcript_id "ENSRNOT00000046898"; transcript_version "6"; exon_number "4"; gene_name "Dph7"; gene_source "ensembl"; gene_biotype "protein_coding"; transcript_name "Dph7-201"; transcript_source "ensembl"; transcript_biotype "protein_coding"; protein_id "ENSRNOP00000040931"; protein_version "5"; tag "Ensembl_canonical";
3	ENSEMBL114_rn	exon	28171386	28171480	14.5811534641986	+	.	gene_id "ENSRNOG00000008102"; transcript_id "ENSRNOG00000008102_tx_3"; exon_id "3_28171386_28171480_+"; exonnum "4"; txlen "1689";
3	ENSEMBL114_rn	exon	28171386	28171480	13.4639584711636	+	.	gene_id "ENSRNOG00000008102"; transcript_id "ENSRNOG00000008102_tx_5"; exon_id "3_28171386_28171480_+"; exonnum "4"; txlen "876";
3	ENSEMBL114_rn	exon	28171386	28171480	5.31002269209324	+	.	gene_id "ENSRNOG00000008102"; transcript_id "ENSRNOG00000008102_tx_8"; exon_id "3_28171386_28171480_+"; exonnum "4"; txlen "973";
3	ensembl	exon	28171955	28172127	0	+	.	gene_id "ENSRNOG00000008102"; gene_version "9"; transcript_id "ENSRNOT00000046898"; transcript_version "6"; exon_number "5"; gene_name "Dph7"; gene_source "ensembl"; gene_biotype "protein_coding"; transcript_name "Dph7-201"; transcript_source "ensembl"; transcript_biotype "protein_coding"; exon_id "ENSRNOE00000076045"; exon_version "2"; tag "Ensembl_canonical";
3	ensembl	CDS	28171955	28172127	0	+	1	gene_id "ENSRNOG00000008102"; gene_version "9"; transcript_id "ENSRNOT00000046898"; transcript_version "6"; exon_number "5"; gene_name "Dph7"; gene_source "ensembl"; gene_biotype "protein_coding"; transcript_name "Dph7-201"; transcript_source "ensembl"; transcript_biotype "protein_coding"; protein_id "ENSRNOP00000040931"; protein_version "5"; tag "Ensembl_canonical";
3	ENSEMBL114_rn	exon	28171955	28172127	5.10990876654272	+	.	gene_id "ENSRNOG00000008102"; transcript_id "ENSRNOG00000008102_tx_10"; exon_id "3_28171955_28172127_+"; exonnum "5"; txlen "976";
3	ENSEMBL114_rn	exon	28171955	28172127	4.69666805521991	+	.	gene_id "ENSRNOG00000008102"; transcript_id "ENSRNOG00000008102_tx_11"; exon_id "3_28171955_28172127_+"; exonnum "3"; txlen "657";
3	ENSEMBL114_rn	exon	28171955	28172127	64.7391497472384	+	.	gene_id "ENSRNOG00000008102"; transcript_id "ENSRNOG00000008102_tx_2"; exon_id "3_28171955_28172127_+"; exonnum "5"; txlen "1595";
3	ENSEMBL114_rn	exon	28171955	28172127	14.5811534641986	+	.	gene_id "ENSRNOG00000008102"; transcript_id "ENSRNOG00000008102_tx_3"; exon_id "3_28171955_28172127_+"; exonnum "5"; txlen "1689";
3	ENSEMBL114_rn	exon	28171955	28172127	14.067784278267	+	.	gene_id "ENSRNOG00000008102"; transcript_id "ENSRNOG00000008102_tx_4"; exon_id "3_28171955_28172127_+"; exonnum "5"; txlen "1692";
3	ENSEMBL114_rn	exon	28171955	28172127	13.4639584711636	+	.	gene_id "ENSRNOG00000008102"; transcript_id "ENSRNOG00000008102_tx_5"; exon_id "3_28171955_28172127_+"; exonnum "5"; txlen "876";
3	ENSEMBL114_rn	exon	28171955	28172127	12.8658558576966	+	.	gene_id "ENSRNOG00000008102"; transcript_id "ENSRNOG00000008102_tx_6"; exon_id "3_28171955_28172127_+"; exonnum "5"; txlen "879";
3	ENSEMBL114_rn	exon	28171955	28172127	6.45709214876576	+	.	gene_id "ENSRNOG00000008102"; transcript_id "ENSRNOG00000008102_tx_7"; exon_id "3_28171955_28172127_+"; exonnum "3"; txlen "1373";
3	ENSEMBL114_rn	exon	28171955	28172127	5.31002269209324	+	.	gene_id "ENSRNOG00000008102"; transcript_id "ENSRNOG00000008102_tx_8"; exon_id "3_28171955_28172127_+"; exonnum "5"; txlen "973";
3	ENSEMBL114_rn	exon	28171955	28172127	5.30337982625164	+	.	gene_id "ENSRNOG00000008102"; transcript_id "ENSRNOG00000008102_tx_9"; exon_id "3_28171955_28172127_+"; exonnum "3"; txlen "1470";
3	ensembl	exon	28174450	28174519	0	+	.	gene_id "ENSRNOG00000008102"; gene_version "9"; transcript_id "ENSRNOT00000046898"; transcript_version "6"; exon_number "6"; gene_name "Dph7"; gene_source "ensembl"; gene_biotype "protein_coding"; transcript_name "Dph7-201"; transcript_source "ensembl"; transcript_biotype "protein_coding"; exon_id "ENSRNOE00000076139"; exon_version "2"; tag "Ensembl_canonical";
3	ensembl	CDS	28174450	28174519	0	+	2	gene_id "ENSRNOG00000008102"; gene_version "9"; transcript_id "ENSRNOT00000046898"; transcript_version "6"; exon_number "6"; gene_name "Dph7"; gene_source "ensembl"; gene_biotype "protein_coding"; transcript_name "Dph7-201"; transcript_source "ensembl"; transcript_biotype "protein_coding"; protein_id "ENSRNOP00000040931"; protein_version "5"; tag "Ensembl_canonical";
3	ENSEMBL114_rn	exon	28174450	28174519	5.10990876654272	+	.	gene_id "ENSRNOG00000008102"; transcript_id "ENSRNOG00000008102_tx_10"; exon_id "3_28174450_28174519_+"; exonnum "6"; txlen "976";
3	ENSEMBL114_rn	exon	28174450	28174519	4.69666805521991	+	.	gene_id "ENSRNOG00000008102"; transcript_id "ENSRNOG00000008102_tx_11"; exon_id "3_28174450_28174519_+"; exonnum "4"; txlen "657";
3	ENSEMBL114_rn	exon	28174450	28174519	64.7391497472384	+	.	gene_id "ENSRNOG00000008102"; transcript_id "ENSRNOG00000008102_tx_2"; exon_id "3_28174450_28174519_+"; exonnum "6"; txlen "1595";
3	ENSEMBL114_rn	exon	28174450	28174519	14.5811534641986	+	.	gene_id "ENSRNOG00000008102"; transcript_id "ENSRNOG00000008102_tx_3"; exon_id "3_28174450_28174519_+"; exonnum "6"; txlen "1689";
3	ENSEMBL114_rn	exon	28174450	28174519	14.067784278267	+	.	gene_id "ENSRNOG00000008102"; transcript_id "ENSRNOG00000008102_tx_4"; exon_id "3_28174450_28174519_+"; exonnum "6"; txlen "1692";
3	ENSEMBL114_rn	exon	28174450	28174519	13.4639584711636	+	.	gene_id "ENSRNOG00000008102"; transcript_id "ENSRNOG00000008102_tx_5"; exon_id "3_28174450_28174519_+"; exonnum "6"; txlen "876";
3	ENSEMBL114_rn	exon	28174450	28174519	12.8658558576966	+	.	gene_id "ENSRNOG00000008102"; transcript_id "ENSRNOG00000008102_tx_6"; exon_id "3_28174450_28174519_+"; exonnum "6"; txlen "879";
3	ENSEMBL114_rn	exon	28174450	28174519	6.45709214876576	+	.	gene_id "ENSRNOG00000008102"; transcript_id "ENSRNOG00000008102_tx_7"; exon_id "3_28174450_28174519_+"; exonnum "4"; txlen "1373";
3	ENSEMBL114_rn	exon	28174450	28174519	5.31002269209324	+	.	gene_id "ENSRNOG00000008102"; transcript_id "ENSRNOG00000008102_tx_8"; exon_id "3_28174450_28174519_+"; exonnum "6"; txlen "973";
3	ENSEMBL114_rn	exon	28174450	28174519	5.30337982625164	+	.	gene_id "ENSRNOG00000008102"; transcript_id "ENSRNOG00000008102_tx_9"; exon_id "3_28174450_28174519_+"; exonnum "4"; txlen "1470";
3	ensembl	exon	28174618	28174683	0	+	.	gene_id "ENSRNOG00000008102"; gene_version "9"; transcript_id "ENSRNOT00000046898"; transcript_version "6"; exon_number "7"; gene_name "Dph7"; gene_source "ensembl"; gene_biotype "protein_coding"; transcript_name "Dph7-201"; transcript_source "ensembl"; transcript_biotype "protein_coding"; exon_id "ENSRNOE00000076178"; exon_version "2"; tag "Ensembl_canonical";
3	ensembl	CDS	28174618	28174683	0	+	1	gene_id "ENSRNOG00000008102"; gene_version "9"; transcript_id "ENSRNOT00000046898"; transcript_version "6"; exon_number "7"; gene_name "Dph7"; gene_source "ensembl"; gene_biotype "protein_coding"; transcript_name "Dph7-201"; transcript_source "ensembl"; transcript_biotype "protein_coding"; protein_id "ENSRNOP00000040931"; protein_version "5"; tag "Ensembl_canonical";
3	ENSEMBL114_rn	exon	28174618	28174683	4.69666805521991	+	.	gene_id "ENSRNOG00000008102"; transcript_id "ENSRNOG00000008102_tx_11"; exon_id "3_28174618_28174683_+"; exonnum "5"; txlen "657";
3	ENSEMBL114_rn	exon	28174618	28174683	64.7391497472384	+	.	gene_id "ENSRNOG00000008102"; transcript_id "ENSRNOG00000008102_tx_2"; exon_id "3_28174618_28174683_+"; exonnum "7"; txlen "1595";
3	ENSEMBL114_rn	exon	28174618	28174683	13.4639584711636	+	.	gene_id "ENSRNOG00000008102"; transcript_id "ENSRNOG00000008102_tx_5"; exon_id "3_28174618_28174683_+"; exonnum "7"; txlen "876";
3	ENSEMBL114_rn	exon	28174618	28174683	12.8658558576966	+	.	gene_id "ENSRNOG00000008102"; transcript_id "ENSRNOG00000008102_tx_6"; exon_id "3_28174618_28174683_+"; exonnum "7"; txlen "879";
3	ENSEMBL114_rn	exon	28174618	28174683	6.45709214876576	+	.	gene_id "ENSRNOG00000008102"; transcript_id "ENSRNOG00000008102_tx_7"; exon_id "3_28174618_28174683_+"; exonnum "5"; txlen "1373";
3	sraer114_mid	exon	28174618	28174780	5.10990876654272	+	.	gene_id "ENSRNOG00000008102"; transcript_id "ENSRNOG00000008102_tx_10"; exon_id "3_28174618_28174780_+"; exonnum "7"; txlen "976";
3	sraer114_mid	exon	28174618	28174780	14.5811534641986	+	.	gene_id "ENSRNOG00000008102"; transcript_id "ENSRNOG00000008102_tx_3"; exon_id "3_28174618_28174780_+"; exonnum "7"; txlen "1689";
3	sraer114_mid	exon	28174618	28174780	14.067784278267	+	.	gene_id "ENSRNOG00000008102"; transcript_id "ENSRNOG00000008102_tx_4"; exon_id "3_28174618_28174780_+"; exonnum "7"; txlen "1692";
3	sraer114_mid	exon	28174618	28174780	5.31002269209324	+	.	gene_id "ENSRNOG00000008102"; transcript_id "ENSRNOG00000008102_tx_8"; exon_id "3_28174618_28174780_+"; exonnum "7"; txlen "973";
3	sraer114_mid	exon	28174618	28174780	5.30337982625164	+	.	gene_id "ENSRNOG00000008102"; transcript_id "ENSRNOG00000008102_tx_9"; exon_id "3_28174618_28174780_+"; exonnum "5"; txlen "1470";
3	sraer114_ss	exon	28174959	28175003	5.10990876654272	+	.	gene_id "ENSRNOG00000008102"; transcript_id "ENSRNOG00000008102_tx_10"; exon_id "3_28174959_28175003_+"; exonnum "8"; txlen "976";
3	sraer114_ss	exon	28174959	28175003	4.69666805521991	+	.	gene_id "ENSRNOG00000008102"; transcript_id "ENSRNOG00000008102_tx_11"; exon_id "3_28174959_28175003_+"; exonnum "6"; txlen "657";
3	sraer114_ss	exon	28174959	28175003	13.4639584711636	+	.	gene_id "ENSRNOG00000008102"; transcript_id "ENSRNOG00000008102_tx_5"; exon_id "3_28174959_28175003_+"; exonnum "8"; txlen "876";
3	sraer114_ss	exon	28174959	28175003	12.8658558576966	+	.	gene_id "ENSRNOG00000008102"; transcript_id "ENSRNOG00000008102_tx_6"; exon_id "3_28174959_28175003_+"; exonnum "8"; txlen "879";
3	sraer114_ss	exon	28174959	28175003	5.31002269209324	+	.	gene_id "ENSRNOG00000008102"; transcript_id "ENSRNOG00000008102_tx_8"; exon_id "3_28174959_28175003_+"; exonnum "8"; txlen "973";
3	ensembl	exon	28175046	28175218	0	+	.	gene_id "ENSRNOG00000008102"; gene_version "9"; transcript_id "ENSRNOT00000046898"; transcript_version "6"; exon_number "8"; gene_name "Dph7"; gene_source "ensembl"; gene_biotype "protein_coding"; transcript_name "Dph7-201"; transcript_source "ensembl"; transcript_biotype "protein_coding"; exon_id "ENSRNOE00000076229"; exon_version "2"; tag "Ensembl_canonical";
3	ensembl	CDS	28175046	28175218	0	+	1	gene_id "ENSRNOG00000008102"; gene_version "9"; transcript_id "ENSRNOT00000046898"; transcript_version "6"; exon_number "8"; gene_name "Dph7"; gene_source "ensembl"; gene_biotype "protein_coding"; transcript_name "Dph7-201"; transcript_source "ensembl"; transcript_biotype "protein_coding"; protein_id "ENSRNOP00000040931"; protein_version "5"; tag "Ensembl_canonical";
3	ENSEMBL114_rn	exon	28175046	28175218	64.7391497472384	+	.	gene_id "ENSRNOG00000008102"; transcript_id "ENSRNOG00000008102_tx_2"; exon_id "3_28175046_28175218_+"; exonnum "8"; txlen "1595";
3	ENSEMBL114_rn	exon	28175046	28175218	14.5811534641986	+	.	gene_id "ENSRNOG00000008102"; transcript_id "ENSRNOG00000008102_tx_3"; exon_id "3_28175046_28175218_+"; exonnum "8"; txlen "1689";
3	ENSEMBL114_rn	exon	28175046	28175218	14.067784278267	+	.	gene_id "ENSRNOG00000008102"; transcript_id "ENSRNOG00000008102_tx_4"; exon_id "3_28175046_28175218_+"; exonnum "8"; txlen "1692";
3	ENSEMBL114_rn	exon	28175046	28175218	6.45709214876576	+	.	gene_id "ENSRNOG00000008102"; transcript_id "ENSRNOG00000008102_tx_7"; exon_id "3_28175046_28175218_+"; exonnum "6"; txlen "1373";
3	ENSEMBL114_rn	exon	28175046	28175218	5.30337982625164	+	.	gene_id "ENSRNOG00000008102"; transcript_id "ENSRNOG00000008102_tx_9"; exon_id "3_28175046_28175218_+"; exonnum "6"; txlen "1470";
3	ensembl	CDS	28176586	28177028	0	+	2	gene_id "ENSRNOG00000008102"; gene_version "9"; transcript_id "ENSRNOT00000046898"; transcript_version "6"; exon_number "9"; gene_name "Dph7"; gene_source "ensembl"; gene_biotype "protein_coding"; transcript_name "Dph7-201"; transcript_source "ensembl"; transcript_biotype "protein_coding"; protein_id "ENSRNOP00000040931"; protein_version "5"; tag "Ensembl_canonical";
3	ensembl	exon	28176586	28177173	0	+	.	gene_id "ENSRNOG00000008102"; gene_version "9"; transcript_id "ENSRNOT00000046898"; transcript_version "6"; exon_number "9"; gene_name "Dph7"; gene_source "ensembl"; gene_biotype "protein_coding"; transcript_name "Dph7-201"; transcript_source "ensembl"; transcript_biotype "protein_coding"; exon_id "ENSRNOE00000322536"; exon_version "6"; tag "Ensembl_canonical";
3	ENSEMBL114_rn	exon	28176586	28177173	64.7391497472384	+	.	gene_id "ENSRNOG00000008102"; transcript_id "ENSRNOG00000008102_tx_2"; exon_id "3_28176586_28177173_+"; exonnum "9"; txlen "1595";
3	ENSEMBL114_rn	exon	28176586	28177173	14.5811534641986	+	.	gene_id "ENSRNOG00000008102"; transcript_id "ENSRNOG00000008102_tx_3"; exon_id "3_28176586_28177173_+"; exonnum "9"; txlen "1689";
3	ENSEMBL114_rn	exon	28176586	28177173	14.067784278267	+	.	gene_id "ENSRNOG00000008102"; transcript_id "ENSRNOG00000008102_tx_4"; exon_id "3_28176586_28177173_+"; exonnum "9"; txlen "1692";
3	ENSEMBL114_rn	exon	28176586	28177173	6.45709214876576	+	.	gene_id "ENSRNOG00000008102"; transcript_id "ENSRNOG00000008102_tx_7"; exon_id "3_28176586_28177173_+"; exonnum "7"; txlen "1373";
3	ENSEMBL114_rn	exon	28176586	28177173	5.30337982625164	+	.	gene_id "ENSRNOG00000008102"; transcript_id "ENSRNOG00000008102_tx_9"; exon_id "3_28176586_28177173_+"; exonnum "7"; txlen "1470";
3	ensembl	stop_codon	28177029	28177031	0	+	0	gene_id "ENSRNOG00000008102"; gene_version "9"; transcript_id "ENSRNOT00000046898"; transcript_version "6"; exon_number "9"; gene_name "Dph7"; gene_source "ensembl"; gene_biotype "protein_coding"; transcript_name "Dph7-201"; transcript_source "ensembl"; transcript_biotype "protein_coding"; tag "Ensembl_canonical";
3	ensembl	three_prime_utr	28177032	28177173	0	+	.	gene_id "ENSRNOG00000008102"; gene_version "9"; transcript_id "ENSRNOT00000046898"; transcript_version "6"; gene_name "Dph7"; gene_source "ensembl"; gene_biotype "protein_coding"; transcript_name "Dph7-201"; transcript_source "ensembl"; transcript_biotype "protein_coding"; tag "Ensembl_canonical";
3	ensembl	five_prime_utr	28180751	28180974	0	+	.	gene_id "ENSRNOG00000008190"; gene_version "8"; transcript_id "ENSRNOT00000141487"; transcript_version "1"; gene_name "Pnpla7"; gene_source "ensembl"; gene_biotype "protein_coding"; transcript_name "Pnpla7-204"; transcript_source "ensembl"; transcript_biotype "protein_coding";
3	ensembl	five_prime_utr	28180751	28180974	0	+	.	gene_id "ENSRNOG00000008190"; gene_version "8"; transcript_id "ENSRNOT00000083718"; transcript_version "3"; gene_name "Pnpla7"; gene_source "ensembl"; gene_biotype "protein_coding"; transcript_name "Pnpla7-203"; transcript_source "ensembl"; transcript_biotype "protein_coding"; tag "Ensembl_canonical";
3	ensembl	five_prime_utr	28180751	28180974	0	+	.	gene_id "ENSRNOG00000008190"; gene_version "8"; transcript_id "ENSRNOT00000011633"; transcript_version "7"; gene_name "Pnpla7"; gene_source "ensembl"; gene_biotype "protein_coding"; transcript_name "Pnpla7-201"; transcript_source "ensembl"; transcript_biotype "protein_coding";
3	ensembl	exon	28180751	28181004	0	+	.	gene_id "ENSRNOG00000008190"; gene_version "8"; transcript_id "ENSRNOT00000141487"; transcript_version "1"; exon_number "1"; gene_name "Pnpla7"; gene_source "ensembl"; gene_biotype "protein_coding"; transcript_name "Pnpla7-204"; transcript_source "ensembl"; transcript_biotype "protein_coding"; exon_id "ENSRNOE00000499026"; exon_version "1";
3	ensembl	exon	28180751	28181004	0	+	.	gene_id "ENSRNOG00000008190"; gene_version "8"; transcript_id "ENSRNOT00000083718"; transcript_version "3"; exon_number "1"; gene_name "Pnpla7"; gene_source "ensembl"; gene_biotype "protein_coding"; transcript_name "Pnpla7-203"; transcript_source "ensembl"; transcript_biotype "protein_coding"; exon_id "ENSRNOE00000499026"; exon_version "1"; tag "Ensembl_canonical";
3	ensembl	exon	28180751	28181004	0	+	.	gene_id "ENSRNOG00000008190"; gene_version "8"; transcript_id "ENSRNOT00000011633"; transcript_version "7"; exon_number "1"; gene_name "Pnpla7"; gene_source "ensembl"; gene_biotype "protein_coding"; transcript_name "Pnpla7-201"; transcript_source "ensembl"; transcript_biotype "protein_coding"; exon_id "ENSRNOE00000499026"; exon_version "1";
3	ENSEMBL114_rn	exon	28180751	28181004	12.9470835671472	+	.	gene_id "ENSRNOG00000008190"; transcript_id "ENSRNOG00000008190_tx_2"; exon_id "3_28180751_28181004_+"; exonnum "1"; txlen "4706";
3	ENSEMBL114_rn	exon	28180751	28181004	3.18287314233152	+	.	gene_id "ENSRNOG00000008190"; transcript_id "ENSRNOG00000008190_tx_6"; exon_id "3_28180751_28181004_+"; exonnum "1"; txlen "4583";
3	ENSEMBL114_rn	exon	28180751	28181004	0.356961513074347	+	.	gene_id "ENSRNOG00000008190"; transcript_id "ENSRNOG00000008190_tx_7"; exon_id "3_28180751_28181004_+"; exonnum "1"; txlen "4820";
3	ensembl	transcript	28180751	28250840	0	+	.	gene_id "ENSRNOG00000008190"; gene_version "8"; transcript_id "ENSRNOT00000141487"; transcript_version "1"; gene_name "Pnpla7"; gene_source "ensembl"; gene_biotype "protein_coding"; transcript_name "Pnpla7-204"; transcript_source "ensembl"; transcript_biotype "protein_coding";
3	ensembl	gene	28180751	28259672	0	+	.	gene_id "ENSRNOG00000008190"; gene_version "8"; gene_name "Pnpla7"; gene_source "ensembl"; gene_biotype "protein_coding";
3	ensembl	transcript	28180751	28259672	0	+	.	gene_id "ENSRNOG00000008190"; gene_version "8"; transcript_id "ENSRNOT00000083718"; transcript_version "3"; gene_name "Pnpla7"; gene_source "ensembl"; gene_biotype "protein_coding"; transcript_name "Pnpla7-203"; transcript_source "ensembl"; transcript_biotype "protein_coding"; tag "Ensembl_canonical";
3	ensembl	transcript	28180751	28259672	0	+	.	gene_id "ENSRNOG00000008190"; gene_version "8"; transcript_id "ENSRNOT00000011633"; transcript_version "7"; gene_name "Pnpla7"; gene_source "ensembl"; gene_biotype "protein_coding"; transcript_name "Pnpla7-201"; transcript_source "ensembl"; transcript_biotype "protein_coding";
3	ensembl	start_codon	28180975	28180977	0	+	0	gene_id "ENSRNOG00000008190"; gene_version "8"; transcript_id "ENSRNOT00000141487"; transcript_version "1"; exon_number "1"; gene_name "Pnpla7"; gene_source "ensembl"; gene_biotype "protein_coding"; transcript_name "Pnpla7-204"; transcript_source "ensembl"; transcript_biotype "protein_coding";
3	ensembl	start_codon	28180975	28180977	0	+	0	gene_id "ENSRNOG00000008190"; gene_version "8"; transcript_id "ENSRNOT00000083718"; transcript_version "3"; exon_number "1"; gene_name "Pnpla7"; gene_source "ensembl"; gene_biotype "protein_coding"; transcript_name "Pnpla7-203"; transcript_source "ensembl"; transcript_biotype "protein_coding"; tag "Ensembl_canonical";
3	ensembl	start_codon	28180975	28180977	0	+	0	gene_id "ENSRNOG00000008190"; gene_version "8"; transcript_id "ENSRNOT00000011633"; transcript_version "7"; exon_number "1"; gene_name "Pnpla7"; gene_source "ensembl"; gene_biotype "protein_coding"; transcript_name "Pnpla7-201"; transcript_source "ensembl"; transcript_biotype "protein_coding";
3	ensembl	CDS	28180975	28181004	0	+	0	gene_id "ENSRNOG00000008190"; gene_version "8"; transcript_id "ENSRNOT00000141487"; transcript_version "1"; exon_number "1"; gene_name "Pnpla7"; gene_source "ensembl"; gene_biotype "protein_coding"; transcript_name "Pnpla7-204"; transcript_source "ensembl"; transcript_biotype "protein_coding"; protein_id "ENSRNOP00000112741"; protein_version "1";
3	ensembl	CDS	28180975	28181004	0	+	0	gene_id "ENSRNOG00000008190"; gene_version "8"; transcript_id "ENSRNOT00000083718"; transcript_version "3"; exon_number "1"; gene_name "Pnpla7"; gene_source "ensembl"; gene_biotype "protein_coding"; transcript_name "Pnpla7-203"; transcript_source "ensembl"; transcript_biotype "protein_coding"; protein_id "ENSRNOP00000096169"; protein_version "1"; tag "Ensembl_canonical";
3	ensembl	CDS	28180975	28181004	0	+	0	gene_id "ENSRNOG00000008190"; gene_version "8"; transcript_id "ENSRNOT00000011633"; transcript_version "7"; exon_number "1"; gene_name "Pnpla7"; gene_source "ensembl"; gene_biotype "protein_coding"; transcript_name "Pnpla7-201"; transcript_source "ensembl"; transcript_biotype "protein_coding"; protein_id "ENSRNOP00000011633"; protein_version "5";
3	ensembl	start_codon	28183705	28183707	0	+	0	gene_id "ENSRNOG00000008190"; gene_version "8"; transcript_id "ENSRNOT00000079208"; transcript_version "3"; exon_number "1"; gene_name "Pnpla7"; gene_source "ensembl"; gene_biotype "protein_coding"; transcript_name "Pnpla7-202"; transcript_source "ensembl"; transcript_biotype "protein_coding";
3	ensembl	exon	28183705	28183824	0	+	.	gene_id "ENSRNOG00000008190"; gene_version "8"; transcript_id "ENSRNOT00000079208"; transcript_version "3"; exon_number "1"; gene_name "Pnpla7"; gene_source "ensembl"; gene_biotype "protein_coding"; transcript_name "Pnpla7-202"; transcript_source "ensembl"; transcript_biotype "protein_coding"; exon_id "ENSRNOE00000531544"; exon_version "2";
3	ensembl	CDS	28183705	28183824	0	+	0	gene_id "ENSRNOG00000008190"; gene_version "8"; transcript_id "ENSRNOT00000079208"; transcript_version "3"; exon_number "1"; gene_name "Pnpla7"; gene_source "ensembl"; gene_biotype "protein_coding"; transcript_name "Pnpla7-202"; transcript_source "ensembl"; transcript_biotype "protein_coding"; protein_id "ENSRNOP00000095856"; protein_version "1";
3	ensembl	transcript	28183705	28259672	0	+	.	gene_id "ENSRNOG00000008190"; gene_version "8"; transcript_id "ENSRNOT00000079208"; transcript_version "3"; gene_name "Pnpla7"; gene_source "ensembl"; gene_biotype "protein_coding"; transcript_name "Pnpla7-202"; transcript_source "ensembl"; transcript_biotype "protein_coding";
3	ensembl	exon	28183750	28183824	0	+	.	gene_id "ENSRNOG00000008190"; gene_version "8"; transcript_id "ENSRNOT00000141487"; transcript_version "1"; exon_number "2"; gene_name "Pnpla7"; gene_source "ensembl"; gene_biotype "protein_coding"; transcript_name "Pnpla7-204"; transcript_source "ensembl"; transcript_biotype "protein_coding"; exon_id "ENSRNOE00000471678"; exon_version "1";
3	ensembl	CDS	28183750	28183824	0	+	0	gene_id "ENSRNOG00000008190"; gene_version "8"; transcript_id "ENSRNOT00000141487"; transcript_version "1"; exon_number "2"; gene_name "Pnpla7"; gene_source "ensembl"; gene_biotype "protein_coding"; transcript_name "Pnpla7-204"; transcript_source "ensembl"; transcript_biotype "protein_coding"; protein_id "ENSRNOP00000112741"; protein_version "1";
3	ensembl	exon	28183750	28183824	0	+	.	gene_id "ENSRNOG00000008190"; gene_version "8"; transcript_id "ENSRNOT00000083718"; transcript_version "3"; exon_number "2"; gene_name "Pnpla7"; gene_source "ensembl"; gene_biotype "protein_coding"; transcript_name "Pnpla7-203"; transcript_source "ensembl"; transcript_biotype "protein_coding"; exon_id "ENSRNOE00000471678"; exon_version "1"; tag "Ensembl_canonical";
3	ensembl	CDS	28183750	28183824	0	+	0	gene_id "ENSRNOG00000008190"; gene_version "8"; transcript_id "ENSRNOT00000083718"; transcript_version "3"; exon_number "2"; gene_name "Pnpla7"; gene_source "ensembl"; gene_biotype "protein_coding"; transcript_name "Pnpla7-203"; transcript_source "ensembl"; transcript_biotype "protein_coding"; protein_id "ENSRNOP00000096169"; protein_version "1"; tag "Ensembl_canonical";
3	ensembl	exon	28183750	28183824	0	+	.	gene_id "ENSRNOG00000008190"; gene_version "8"; transcript_id "ENSRNOT00000011633"; transcript_version "7"; exon_number "2"; gene_name "Pnpla7"; gene_source "ensembl"; gene_biotype "protein_coding"; transcript_name "Pnpla7-201"; transcript_source "ensembl"; transcript_biotype "protein_coding"; exon_id "ENSRNOE00000471678"; exon_version "1";
3	ensembl	CDS	28183750	28183824	0	+	0	gene_id "ENSRNOG00000008190"; gene_version "8"; transcript_id "ENSRNOT00000011633"; transcript_version "7"; exon_number "2"; gene_name "Pnpla7"; gene_source "ensembl"; gene_biotype "protein_coding"; transcript_name "Pnpla7-201"; transcript_source "ensembl"; transcript_biotype "protein_coding"; protein_id "ENSRNOP00000011633"; protein_version "5";
3	ENSEMBL114_rn	exon	28183750	28183824	12.9470835671472	+	.	gene_id "ENSRNOG00000008190"; transcript_id "ENSRNOG00000008190_tx_2"; exon_id "3_28183750_28183824_+"; exonnum "2"; txlen "4706";
3	ENSEMBL114_rn	exon	28183750	28183824	3.18287314233152	+	.	gene_id "ENSRNOG00000008190"; transcript_id "ENSRNOG00000008190_tx_6"; exon_id "3_28183750_28183824_+"; exonnum "2"; txlen "4583";
3	ENSEMBL114_rn	exon	28183750	28183824	0.356961513074347	+	.	gene_id "ENSRNOG00000008190"; transcript_id "ENSRNOG00000008190_tx_7"; exon_id "3_28183750_28183824_+"; exonnum "2"; txlen "4820";
3	ensembl	exon	28183919	28184006	0	+	.	gene_id "ENSRNOG00000008190"; gene_version "8"; transcript_id "ENSRNOT00000141487"; transcript_version "1"; exon_number "3"; gene_name "Pnpla7"; gene_source "ensembl"; gene_biotype "protein_coding"; transcript_name "Pnpla7-204"; transcript_source "ensembl"; transcript_biotype "protein_coding"; exon_id "ENSRNOE00000639715"; exon_version "1";
3	ensembl	CDS	28183919	28184006	0	+	0	gene_id "ENSRNOG00000008190"; gene_version "8"; transcript_id "ENSRNOT00000141487"; transcript_version "1"; exon_number "3"; gene_name "Pnpla7"; gene_source "ensembl"; gene_biotype "protein_coding"; transcript_name "Pnpla7-204"; transcript_source "ensembl"; transcript_biotype "protein_coding"; protein_id "ENSRNOP00000112741"; protein_version "1";
3	ensembl	exon	28183919	28184006	0	+	.	gene_id "ENSRNOG00000008190"; gene_version "8"; transcript_id "ENSRNOT00000079208"; transcript_version "3"; exon_number "2"; gene_name "Pnpla7"; gene_source "ensembl"; gene_biotype "protein_coding"; transcript_name "Pnpla7-202"; transcript_source "ensembl"; transcript_biotype "protein_coding"; exon_id "ENSRNOE00000639715"; exon_version "1";
3	ensembl	CDS	28183919	28184006	0	+	0	gene_id "ENSRNOG00000008190"; gene_version "8"; transcript_id "ENSRNOT00000079208"; transcript_version "3"; exon_number "2"; gene_name "Pnpla7"; gene_source "ensembl"; gene_biotype "protein_coding"; transcript_name "Pnpla7-202"; transcript_source "ensembl"; transcript_biotype "protein_coding"; protein_id "ENSRNOP00000095856"; protein_version "1";
3	ensembl	exon	28183919	28184006	0	+	.	gene_id "ENSRNOG00000008190"; gene_version "8"; transcript_id "ENSRNOT00000083718"; transcript_version "3"; exon_number "3"; gene_name "Pnpla7"; gene_source "ensembl"; gene_biotype "protein_coding"; transcript_name "Pnpla7-203"; transcript_source "ensembl"; transcript_biotype "protein_coding"; exon_id "ENSRNOE00000639715"; exon_version "1"; tag "Ensembl_canonical";
3	ensembl	CDS	28183919	28184006	0	+	0	gene_id "ENSRNOG00000008190"; gene_version "8"; transcript_id "ENSRNOT00000083718"; transcript_version "3"; exon_number "3"; gene_name "Pnpla7"; gene_source "ensembl"; gene_biotype "protein_coding"; transcript_name "Pnpla7-203"; transcript_source "ensembl"; transcript_biotype "protein_coding"; protein_id "ENSRNOP00000096169"; protein_version "1"; tag "Ensembl_canonical";
3	ensembl	exon	28183919	28184006	0	+	.	gene_id "ENSRNOG00000008190"; gene_version "8"; transcript_id "ENSRNOT00000011633"; transcript_version "7"; exon_number "3"; gene_name "Pnpla7"; gene_source "ensembl"; gene_biotype "protein_coding"; transcript_name "Pnpla7-201"; transcript_source "ensembl"; transcript_biotype "protein_coding"; exon_id "ENSRNOE00000639715"; exon_version "1";
3	ensembl	CDS	28183919	28184006	0	+	0	gene_id "ENSRNOG00000008190"; gene_version "8"; transcript_id "ENSRNOT00000011633"; transcript_version "7"; exon_number "3"; gene_name "Pnpla7"; gene_source "ensembl"; gene_biotype "protein_coding"; transcript_name "Pnpla7-201"; transcript_source "ensembl"; transcript_biotype "protein_coding"; protein_id "ENSRNOP00000011633"; protein_version "5";
3	ENSEMBL114_rn	exon	28183919	28184006	12.9470835671472	+	.	gene_id "ENSRNOG00000008190"; transcript_id "ENSRNOG00000008190_tx_2"; exon_id "3_28183919_28184006_+"; exonnum "3"; txlen "4706";
3	ENSEMBL114_rn	exon	28183919	28184006	3.18287314233152	+	.	gene_id "ENSRNOG00000008190"; transcript_id "ENSRNOG00000008190_tx_6"; exon_id "3_28183919_28184006_+"; exonnum "3"; txlen "4583";
3	ENSEMBL114_rn	exon	28183919	28184006	0.356961513074347	+	.	gene_id "ENSRNOG00000008190"; transcript_id "ENSRNOG00000008190_tx_7"; exon_id "3_28183919_28184006_+"; exonnum "3"; txlen "4820";
3	ensembl	exon	28184472	28184551	0	+	.	gene_id "ENSRNOG00000008190"; gene_version "8"; transcript_id "ENSRNOT00000141487"; transcript_version "1"; exon_number "4"; gene_name "Pnpla7"; gene_source "ensembl"; gene_biotype "protein_coding"; transcript_name "Pnpla7-204"; transcript_source "ensembl"; transcript_biotype "protein_coding"; exon_id "ENSRNOE00000076960"; exon_version "1";
3	ensembl	CDS	28184472	28184551	0	+	2	gene_id "ENSRNOG00000008190"; gene_version "8"; transcript_id "ENSRNOT00000141487"; transcript_version "1"; exon_number "4"; gene_name "Pnpla7"; gene_source "ensembl"; gene_biotype "protein_coding"; transcript_name "Pnpla7-204"; transcript_source "ensembl"; transcript_biotype "protein_coding"; protein_id "ENSRNOP00000112741"; protein_version "1";
3	ensembl	exon	28184472	28184551	0	+	.	gene_id "ENSRNOG00000008190"; gene_version "8"; transcript_id "ENSRNOT00000083718"; transcript_version "3"; exon_number "4"; gene_name "Pnpla7"; gene_source "ensembl"; gene_biotype "protein_coding"; transcript_name "Pnpla7-203"; transcript_source "ensembl"; transcript_biotype "protein_coding"; exon_id "ENSRNOE00000076960"; exon_version "1"; tag "Ensembl_canonical";
3	ensembl	CDS	28184472	28184551	0	+	2	gene_id "ENSRNOG00000008190"; gene_version "8"; transcript_id "ENSRNOT00000083718"; transcript_version "3"; exon_number "4"; gene_name "Pnpla7"; gene_source "ensembl"; gene_biotype "protein_coding"; transcript_name "Pnpla7-203"; transcript_source "ensembl"; transcript_biotype "protein_coding"; protein_id "ENSRNOP00000096169"; protein_version "1"; tag "Ensembl_canonical";
3	ensembl	exon	28184472	28184551	0	+	.	gene_id "ENSRNOG00000008190"; gene_version "8"; transcript_id "ENSRNOT00000011633"; transcript_version "7"; exon_number "4"; gene_name "Pnpla7"; gene_source "ensembl"; gene_biotype "protein_coding"; transcript_name "Pnpla7-201"; transcript_source "ensembl"; transcript_biotype "protein_coding"; exon_id "ENSRNOE00000076960"; exon_version "1";
3	ensembl	CDS	28184472	28184551	0	+	2	gene_id "ENSRNOG00000008190"; gene_version "8"; transcript_id "ENSRNOT00000011633"; transcript_version "7"; exon_number "4"; gene_name "Pnpla7"; gene_source "ensembl"; gene_biotype "protein_coding"; transcript_name "Pnpla7-201"; transcript_source "ensembl"; transcript_biotype "protein_coding"; protein_id "ENSRNOP00000011633"; protein_version "5";
3	ENSEMBL114_rn	exon	28184472	28184551	12.9470835671472	+	.	gene_id "ENSRNOG00000008190"; transcript_id "ENSRNOG00000008190_tx_2"; exon_id "3_28184472_28184551_+"; exonnum "4"; txlen "4706";
3	ENSEMBL114_rn	exon	28184472	28184551	3.18287314233152	+	.	gene_id "ENSRNOG00000008190"; transcript_id "ENSRNOG00000008190_tx_6"; exon_id "3_28184472_28184551_+"; exonnum "4"; txlen "4583";
3	ENSEMBL114_rn	exon	28184472	28184551	0.356961513074347	+	.	gene_id "ENSRNOG00000008190"; transcript_id "ENSRNOG00000008190_tx_7"; exon_id "3_28184472_28184551_+"; exonnum "4"; txlen "4820";
3	ensembl	exon	28184472	28184583	0	+	.	gene_id "ENSRNOG00000008190"; gene_version "8"; transcript_id "ENSRNOT00000079208"; transcript_version "3"; exon_number "3"; gene_name "Pnpla7"; gene_source "ensembl"; gene_biotype "protein_coding"; transcript_name "Pnpla7-202"; transcript_source "ensembl"; transcript_biotype "protein_coding"; exon_id "ENSRNOE00000562265"; exon_version "2";
3	ensembl	CDS	28184472	28184583	0	+	2	gene_id "ENSRNOG00000008190"; gene_version "8"; transcript_id "ENSRNOT00000079208"; transcript_version "3"; exon_number "3"; gene_name "Pnpla7"; gene_source "ensembl"; gene_biotype "protein_coding"; transcript_name "Pnpla7-202"; transcript_source "ensembl"; transcript_biotype "protein_coding"; protein_id "ENSRNOP00000095856"; protein_version "1";
3	ensembl	exon	28185601	28185692	0	+	.	gene_id "ENSRNOG00000008190"; gene_version "8"; transcript_id "ENSRNOT00000141487"; transcript_version "1"; exon_number "5"; gene_name "Pnpla7"; gene_source "ensembl"; gene_biotype "protein_coding"; transcript_name "Pnpla7-204"; transcript_source "ensembl"; transcript_biotype "protein_coding"; exon_id "ENSRNOE00000607198"; exon_version "1";
3	ensembl	CDS	28185601	28185692	0	+	0	gene_id "ENSRNOG00000008190"; gene_version "8"; transcript_id "ENSRNOT00000141487"; transcript_version "1"; exon_number "5"; gene_name "Pnpla7"; gene_source "ensembl"; gene_biotype "protein_coding"; transcript_name "Pnpla7-204"; transcript_source "ensembl"; transcript_biotype "protein_coding"; protein_id "ENSRNOP00000112741"; protein_version "1";
3	ensembl	exon	28185601	28185692	0	+	.	gene_id "ENSRNOG00000008190"; gene_version "8"; transcript_id "ENSRNOT00000083718"; transcript_version "3"; exon_number "5"; gene_name "Pnpla7"; gene_source "ensembl"; gene_biotype "protein_coding"; transcript_name "Pnpla7-203"; transcript_source "ensembl"; transcript_biotype "protein_coding"; exon_id "ENSRNOE00000607198"; exon_version "1"; tag "Ensembl_canonical";
3	ensembl	CDS	28185601	28185692	0	+	0	gene_id "ENSRNOG00000008190"; gene_version "8"; transcript_id "ENSRNOT00000083718"; transcript_version "3"; exon_number "5"; gene_name "Pnpla7"; gene_source "ensembl"; gene_biotype "protein_coding"; transcript_name "Pnpla7-203"; transcript_source "ensembl"; transcript_biotype "protein_coding"; protein_id "ENSRNOP00000096169"; protein_version "1"; tag "Ensembl_canonical";
3	ensembl	exon	28185601	28185692	0	+	.	gene_id "ENSRNOG00000008190"; gene_version "8"; transcript_id "ENSRNOT00000011633"; transcript_version "7"; exon_number "5"; gene_name "Pnpla7"; gene_source "ensembl"; gene_biotype "protein_coding"; transcript_name "Pnpla7-201"; transcript_source "ensembl"; transcript_biotype "protein_coding"; exon_id "ENSRNOE00000607198"; exon_version "1";
3	ensembl	CDS	28185601	28185692	0	+	0	gene_id "ENSRNOG00000008190"; gene_version "8"; transcript_id "ENSRNOT00000011633"; transcript_version "7"; exon_number "5"; gene_name "Pnpla7"; gene_source "ensembl"; gene_biotype "protein_coding"; transcript_name "Pnpla7-201"; transcript_source "ensembl"; transcript_biotype "protein_coding"; protein_id "ENSRNOP00000011633"; protein_version "5";
3	ENSEMBL114_rn	exon	28185601	28185692	12.9470835671472	+	.	gene_id "ENSRNOG00000008190"; transcript_id "ENSRNOG00000008190_tx_2"; exon_id "3_28185601_28185692_+"; exonnum "5"; txlen "4706";
3	ENSEMBL114_rn	exon	28185601	28185692	3.18287314233152	+	.	gene_id "ENSRNOG00000008190"; transcript_id "ENSRNOG00000008190_tx_6"; exon_id "3_28185601_28185692_+"; exonnum "5"; txlen "4583";
3	ENSEMBL114_rn	exon	28185601	28185692	0.356961513074347	+	.	gene_id "ENSRNOG00000008190"; transcript_id "ENSRNOG00000008190_tx_7"; exon_id "3_28185601_28185692_+"; exonnum "5"; txlen "4820";
3	ensembl	exon	28185758	28185781	0	+	.	gene_id "ENSRNOG00000008190"; gene_version "8"; transcript_id "ENSRNOT00000079208"; transcript_version "3"; exon_number "4"; gene_name "Pnpla7"; gene_source "ensembl"; gene_biotype "protein_coding"; transcript_name "Pnpla7-202"; transcript_source "ensembl"; transcript_biotype "protein_coding"; exon_id "ENSRNOE00000612278"; exon_version "1";
3	ensembl	CDS	28185758	28185781	0	+	1	gene_id "ENSRNOG00000008190"; gene_version "8"; transcript_id "ENSRNOT00000079208"; transcript_version "3"; exon_number "4"; gene_name "Pnpla7"; gene_source "ensembl"; gene_biotype "protein_coding"; transcript_name "Pnpla7-202"; transcript_source "ensembl"; transcript_biotype "protein_coding"; protein_id "ENSRNOP00000095856"; protein_version "1";
3	ensembl	exon	28185842	28185982	0	+	.	gene_id "ENSRNOG00000008190"; gene_version "8"; transcript_id "ENSRNOT00000141487"; transcript_version "1"; exon_number "6"; gene_name "Pnpla7"; gene_source "ensembl"; gene_biotype "protein_coding"; transcript_name "Pnpla7-204"; transcript_source "ensembl"; transcript_biotype "protein_coding"; exon_id "ENSRNOE00000665260"; exon_version "1";
3	ensembl	CDS	28185842	28185982	0	+	1	gene_id "ENSRNOG00000008190"; gene_version "8"; transcript_id "ENSRNOT00000141487"; transcript_version "1"; exon_number "6"; gene_name "Pnpla7"; gene_source "ensembl"; gene_biotype "protein_coding"; transcript_name "Pnpla7-204"; transcript_source "ensembl"; transcript_biotype "protein_coding"; protein_id "ENSRNOP00000112741"; protein_version "1";
3	ensembl	exon	28185842	28185982	0	+	.	gene_id "ENSRNOG00000008190"; gene_version "8"; transcript_id "ENSRNOT00000079208"; transcript_version "3"; exon_number "5"; gene_name "Pnpla7"; gene_source "ensembl"; gene_biotype "protein_coding"; transcript_name "Pnpla7-202"; transcript_source "ensembl"; transcript_biotype "protein_coding"; exon_id "ENSRNOE00000665260"; exon_version "1";
3	ensembl	CDS	28185842	28185982	0	+	1	gene_id "ENSRNOG00000008190"; gene_version "8"; transcript_id "ENSRNOT00000079208"; transcript_version "3"; exon_number "5"; gene_name "Pnpla7"; gene_source "ensembl"; gene_biotype "protein_coding"; transcript_name "Pnpla7-202"; transcript_source "ensembl"; transcript_biotype "protein_coding"; protein_id "ENSRNOP00000095856"; protein_version "1";
3	ensembl	exon	28185842	28185982	0	+	.	gene_id "ENSRNOG00000008190"; gene_version "8"; transcript_id "ENSRNOT00000083718"; transcript_version "3"; exon_number "6"; gene_name "Pnpla7"; gene_source "ensembl"; gene_biotype "protein_coding"; transcript_name "Pnpla7-203"; transcript_source "ensembl"; transcript_biotype "protein_coding"; exon_id "ENSRNOE00000665260"; exon_version "1"; tag "Ensembl_canonical";
3	ensembl	CDS	28185842	28185982	0	+	1	gene_id "ENSRNOG00000008190"; gene_version "8"; transcript_id "ENSRNOT00000083718"; transcript_version "3"; exon_number "6"; gene_name "Pnpla7"; gene_source "ensembl"; gene_biotype "protein_coding"; transcript_name "Pnpla7-203"; transcript_source "ensembl"; transcript_biotype "protein_coding"; protein_id "ENSRNOP00000096169"; protein_version "1"; tag "Ensembl_canonical";
3	ensembl	exon	28185842	28185982	0	+	.	gene_id "ENSRNOG00000008190"; gene_version "8"; transcript_id "ENSRNOT00000011633"; transcript_version "7"; exon_number "6"; gene_name "Pnpla7"; gene_source "ensembl"; gene_biotype "protein_coding"; transcript_name "Pnpla7-201"; transcript_source "ensembl"; transcript_biotype "protein_coding"; exon_id "ENSRNOE00000665260"; exon_version "1";
3	ensembl	CDS	28185842	28185982	0	+	1	gene_id "ENSRNOG00000008190"; gene_version "8"; transcript_id "ENSRNOT00000011633"; transcript_version "7"; exon_number "6"; gene_name "Pnpla7"; gene_source "ensembl"; gene_biotype "protein_coding"; transcript_name "Pnpla7-201"; transcript_source "ensembl"; transcript_biotype "protein_coding"; protein_id "ENSRNOP00000011633"; protein_version "5";
3	ENSEMBL114_rn	exon	28185842	28185982	12.9470835671472	+	.	gene_id "ENSRNOG00000008190"; transcript_id "ENSRNOG00000008190_tx_2"; exon_id "3_28185842_28185982_+"; exonnum "6"; txlen "4706";
3	ENSEMBL114_rn	exon	28185842	28185982	3.18287314233152	+	.	gene_id "ENSRNOG00000008190"; transcript_id "ENSRNOG00000008190_tx_6"; exon_id "3_28185842_28185982_+"; exonnum "6"; txlen "4583";
3	ENSEMBL114_rn	exon	28185842	28185982	0.356961513074347	+	.	gene_id "ENSRNOG00000008190"; transcript_id "ENSRNOG00000008190_tx_7"; exon_id "3_28185842_28185982_+"; exonnum "6"; txlen "4820";
3	ensembl	exon	28187311	28187470	0	+	.	gene_id "ENSRNOG00000008190"; gene_version "8"; transcript_id "ENSRNOT00000141487"; transcript_version "1"; exon_number "7"; gene_name "Pnpla7"; gene_source "ensembl"; gene_biotype "protein_coding"; transcript_name "Pnpla7-204"; transcript_source "ensembl"; transcript_biotype "protein_coding"; exon_id "ENSRNOE00000655277"; exon_version "1";
3	ensembl	CDS	28187311	28187470	0	+	1	gene_id "ENSRNOG00000008190"; gene_version "8"; transcript_id "ENSRNOT00000141487"; transcript_version "1"; exon_number "7"; gene_name "Pnpla7"; gene_source "ensembl"; gene_biotype "protein_coding"; transcript_name "Pnpla7-204"; transcript_source "ensembl"; transcript_biotype "protein_coding"; protein_id "ENSRNOP00000112741"; protein_version "1";
3	ensembl	exon	28187311	28187470	0	+	.	gene_id "ENSRNOG00000008190"; gene_version "8"; transcript_id "ENSRNOT00000079208"; transcript_version "3"; exon_number "6"; gene_name "Pnpla7"; gene_source "ensembl"; gene_biotype "protein_coding"; transcript_name "Pnpla7-202"; transcript_source "ensembl"; transcript_biotype "protein_coding"; exon_id "ENSRNOE00000655277"; exon_version "1";
3	ensembl	CDS	28187311	28187470	0	+	1	gene_id "ENSRNOG00000008190"; gene_version "8"; transcript_id "ENSRNOT00000079208"; transcript_version "3"; exon_number "6"; gene_name "Pnpla7"; gene_source "ensembl"; gene_biotype "protein_coding"; transcript_name "Pnpla7-202"; transcript_source "ensembl"; transcript_biotype "protein_coding"; protein_id "ENSRNOP00000095856"; protein_version "1";
3	ensembl	exon	28187311	28187470	0	+	.	gene_id "ENSRNOG00000008190"; gene_version "8"; transcript_id "ENSRNOT00000083718"; transcript_version "3"; exon_number "7"; gene_name "Pnpla7"; gene_source "ensembl"; gene_biotype "protein_coding"; transcript_name "Pnpla7-203"; transcript_source "ensembl"; transcript_biotype "protein_coding"; exon_id "ENSRNOE00000655277"; exon_version "1"; tag "Ensembl_canonical";
3	ensembl	CDS	28187311	28187470	0	+	1	gene_id "ENSRNOG00000008190"; gene_version "8"; transcript_id "ENSRNOT00000083718"; transcript_version "3"; exon_number "7"; gene_name "Pnpla7"; gene_source "ensembl"; gene_biotype "protein_coding"; transcript_name "Pnpla7-203"; transcript_source "ensembl"; transcript_biotype "protein_coding"; protein_id "ENSRNOP00000096169"; protein_version "1"; tag "Ensembl_canonical";
3	ensembl	exon	28187311	28187470	0	+	.	gene_id "ENSRNOG00000008190"; gene_version "8"; transcript_id "ENSRNOT00000011633"; transcript_version "7"; exon_number "7"; gene_name "Pnpla7"; gene_source "ensembl"; gene_biotype "protein_coding"; transcript_name "Pnpla7-201"; transcript_source "ensembl"; transcript_biotype "protein_coding"; exon_id "ENSRNOE00000655277"; exon_version "1";
3	ensembl	CDS	28187311	28187470	0	+	1	gene_id "ENSRNOG00000008190"; gene_version "8"; transcript_id "ENSRNOT00000011633"; transcript_version "7"; exon_number "7"; gene_name "Pnpla7"; gene_source "ensembl"; gene_biotype "protein_coding"; transcript_name "Pnpla7-201"; transcript_source "ensembl"; transcript_biotype "protein_coding"; protein_id "ENSRNOP00000011633"; protein_version "5";
3	ENSEMBL114_rn	exon	28187311	28187470	12.9470835671472	+	.	gene_id "ENSRNOG00000008190"; transcript_id "ENSRNOG00000008190_tx_2"; exon_id "3_28187311_28187470_+"; exonnum "7"; txlen "4706";
3	ENSEMBL114_rn	exon	28187311	28187470	3.18287314233152	+	.	gene_id "ENSRNOG00000008190"; transcript_id "ENSRNOG00000008190_tx_6"; exon_id "3_28187311_28187470_+"; exonnum "7"; txlen "4583";
3	ENSEMBL114_rn	exon	28187311	28187470	0.356961513074347	+	.	gene_id "ENSRNOG00000008190"; transcript_id "ENSRNOG00000008190_tx_7"; exon_id "3_28187311_28187470_+"; exonnum "7"; txlen "4820";
3	ensembl	exon	28190837	28190917	0	+	.	gene_id "ENSRNOG00000008190"; gene_version "8"; transcript_id "ENSRNOT00000141487"; transcript_version "1"; exon_number "8"; gene_name "Pnpla7"; gene_source "ensembl"; gene_biotype "protein_coding"; transcript_name "Pnpla7-204"; transcript_source "ensembl"; transcript_biotype "protein_coding"; exon_id "ENSRNOE00000584490"; exon_version "1";
3	ensembl	CDS	28190837	28190917	0	+	0	gene_id "ENSRNOG00000008190"; gene_version "8"; transcript_id "ENSRNOT00000141487"; transcript_version "1"; exon_number "8"; gene_name "Pnpla7"; gene_source "ensembl"; gene_biotype "protein_coding"; transcript_name "Pnpla7-204"; transcript_source "ensembl"; transcript_biotype "protein_coding"; protein_id "ENSRNOP00000112741"; protein_version "1";
3	ensembl	exon	28190837	28190917	0	+	.	gene_id "ENSRNOG00000008190"; gene_version "8"; transcript_id "ENSRNOT00000079208"; transcript_version "3"; exon_number "7"; gene_name "Pnpla7"; gene_source "ensembl"; gene_biotype "protein_coding"; transcript_name "Pnpla7-202"; transcript_source "ensembl"; transcript_biotype "protein_coding"; exon_id "ENSRNOE00000584490"; exon_version "1";
3	ensembl	CDS	28190837	28190917	0	+	0	gene_id "ENSRNOG00000008190"; gene_version "8"; transcript_id "ENSRNOT00000079208"; transcript_version "3"; exon_number "7"; gene_name "Pnpla7"; gene_source "ensembl"; gene_biotype "protein_coding"; transcript_name "Pnpla7-202"; transcript_source "ensembl"; transcript_biotype "protein_coding"; protein_id "ENSRNOP00000095856"; protein_version "1";
3	ensembl	exon	28190837	28190917	0	+	.	gene_id "ENSRNOG00000008190"; gene_version "8"; transcript_id "ENSRNOT00000083718"; transcript_version "3"; exon_number "8"; gene_name "Pnpla7"; gene_source "ensembl"; gene_biotype "protein_coding"; transcript_name "Pnpla7-203"; transcript_source "ensembl"; transcript_biotype "protein_coding"; exon_id "ENSRNOE00000584490"; exon_version "1"; tag "Ensembl_canonical";
3	ensembl	CDS	28190837	28190917	0	+	0	gene_id "ENSRNOG00000008190"; gene_version "8"; transcript_id "ENSRNOT00000083718"; transcript_version "3"; exon_number "8"; gene_name "Pnpla7"; gene_source "ensembl"; gene_biotype "protein_coding"; transcript_name "Pnpla7-203"; transcript_source "ensembl"; transcript_biotype "protein_coding"; protein_id "ENSRNOP00000096169"; protein_version "1"; tag "Ensembl_canonical";
3	ensembl	exon	28190837	28190917	0	+	.	gene_id "ENSRNOG00000008190"; gene_version "8"; transcript_id "ENSRNOT00000011633"; transcript_version "7"; exon_number "8"; gene_name "Pnpla7"; gene_source "ensembl"; gene_biotype "protein_coding"; transcript_name "Pnpla7-201"; transcript_source "ensembl"; transcript_biotype "protein_coding"; exon_id "ENSRNOE00000584490"; exon_version "1";
3	ensembl	CDS	28190837	28190917	0	+	0	gene_id "ENSRNOG00000008190"; gene_version "8"; transcript_id "ENSRNOT00000011633"; transcript_version "7"; exon_number "8"; gene_name "Pnpla7"; gene_source "ensembl"; gene_biotype "protein_coding"; transcript_name "Pnpla7-201"; transcript_source "ensembl"; transcript_biotype "protein_coding"; protein_id "ENSRNOP00000011633"; protein_version "5";
3	ENSEMBL114_rn	exon	28190837	28190917	12.9470835671472	+	.	gene_id "ENSRNOG00000008190"; transcript_id "ENSRNOG00000008190_tx_2"; exon_id "3_28190837_28190917_+"; exonnum "8"; txlen "4706";
3	ENSEMBL114_rn	exon	28190837	28190917	3.18287314233152	+	.	gene_id "ENSRNOG00000008190"; transcript_id "ENSRNOG00000008190_tx_6"; exon_id "3_28190837_28190917_+"; exonnum "8"; txlen "4583";
3	ENSEMBL114_rn	exon	28190837	28190917	0.356961513074347	+	.	gene_id "ENSRNOG00000008190"; transcript_id "ENSRNOG00000008190_tx_7"; exon_id "3_28190837_28190917_+"; exonnum "8"; txlen "4820";
3	ensembl	exon	28199043	28199171	0	+	.	gene_id "ENSRNOG00000008190"; gene_version "8"; transcript_id "ENSRNOT00000141487"; transcript_version "1"; exon_number "9"; gene_name "Pnpla7"; gene_source "ensembl"; gene_biotype "protein_coding"; transcript_name "Pnpla7-204"; transcript_source "ensembl"; transcript_biotype "protein_coding"; exon_id "ENSRNOE00000662512"; exon_version "1";
3	ensembl	CDS	28199043	28199171	0	+	0	gene_id "ENSRNOG00000008190"; gene_version "8"; transcript_id "ENSRNOT00000141487"; transcript_version "1"; exon_number "9"; gene_name "Pnpla7"; gene_source "ensembl"; gene_biotype "protein_coding"; transcript_name "Pnpla7-204"; transcript_source "ensembl"; transcript_biotype "protein_coding"; protein_id "ENSRNOP00000112741"; protein_version "1";
3	ensembl	exon	28199043	28199171	0	+	.	gene_id "ENSRNOG00000008190"; gene_version "8"; transcript_id "ENSRNOT00000079208"; transcript_version "3"; exon_number "8"; gene_name "Pnpla7"; gene_source "ensembl"; gene_biotype "protein_coding"; transcript_name "Pnpla7-202"; transcript_source "ensembl"; transcript_biotype "protein_coding"; exon_id "ENSRNOE00000662512"; exon_version "1";
3	ensembl	CDS	28199043	28199171	0	+	0	gene_id "ENSRNOG00000008190"; gene_version "8"; transcript_id "ENSRNOT00000079208"; transcript_version "3"; exon_number "8"; gene_name "Pnpla7"; gene_source "ensembl"; gene_biotype "protein_coding"; transcript_name "Pnpla7-202"; transcript_source "ensembl"; transcript_biotype "protein_coding"; protein_id "ENSRNOP00000095856"; protein_version "1";
3	ensembl	exon	28199043	28199171	0	+	.	gene_id "ENSRNOG00000008190"; gene_version "8"; transcript_id "ENSRNOT00000083718"; transcript_version "3"; exon_number "9"; gene_name "Pnpla7"; gene_source "ensembl"; gene_biotype "protein_coding"; transcript_name "Pnpla7-203"; transcript_source "ensembl"; transcript_biotype "protein_coding"; exon_id "ENSRNOE00000662512"; exon_version "1"; tag "Ensembl_canonical";
3	ensembl	CDS	28199043	28199171	0	+	0	gene_id "ENSRNOG00000008190"; gene_version "8"; transcript_id "ENSRNOT00000083718"; transcript_version "3"; exon_number "9"; gene_name "Pnpla7"; gene_source "ensembl"; gene_biotype "protein_coding"; transcript_name "Pnpla7-203"; transcript_source "ensembl"; transcript_biotype "protein_coding"; protein_id "ENSRNOP00000096169"; protein_version "1"; tag "Ensembl_canonical";
3	ensembl	exon	28199043	28199171	0	+	.	gene_id "ENSRNOG00000008190"; gene_version "8"; transcript_id "ENSRNOT00000011633"; transcript_version "7"; exon_number "9"; gene_name "Pnpla7"; gene_source "ensembl"; gene_biotype "protein_coding"; transcript_name "Pnpla7-201"; transcript_source "ensembl"; transcript_biotype "protein_coding"; exon_id "ENSRNOE00000662512"; exon_version "1";
3	ensembl	CDS	28199043	28199171	0	+	0	gene_id "ENSRNOG00000008190"; gene_version "8"; transcript_id "ENSRNOT00000011633"; transcript_version "7"; exon_number "9"; gene_name "Pnpla7"; gene_source "ensembl"; gene_biotype "protein_coding"; transcript_name "Pnpla7-201"; transcript_source "ensembl"; transcript_biotype "protein_coding"; protein_id "ENSRNOP00000011633"; protein_version "5";
3	ENSEMBL114_rn	exon	28199043	28199171	12.9470835671472	+	.	gene_id "ENSRNOG00000008190"; transcript_id "ENSRNOG00000008190_tx_2"; exon_id "3_28199043_28199171_+"; exonnum "9"; txlen "4706";
3	ENSEMBL114_rn	exon	28199043	28199171	3.18287314233152	+	.	gene_id "ENSRNOG00000008190"; transcript_id "ENSRNOG00000008190_tx_6"; exon_id "3_28199043_28199171_+"; exonnum "9"; txlen "4583";
3	ENSEMBL114_rn	exon	28199043	28199171	0.356961513074347	+	.	gene_id "ENSRNOG00000008190"; transcript_id "ENSRNOG00000008190_tx_7"; exon_id "3_28199043_28199171_+"; exonnum "9"; txlen "4820";
3	ensembl	exon	28199985	28200065	0	+	.	gene_id "ENSRNOG00000008190"; gene_version "8"; transcript_id "ENSRNOT00000141487"; transcript_version "1"; exon_number "10"; gene_name "Pnpla7"; gene_source "ensembl"; gene_biotype "protein_coding"; transcript_name "Pnpla7-204"; transcript_source "ensembl"; transcript_biotype "protein_coding"; exon_id "ENSRNOE00000598897"; exon_version "1";
3	ensembl	CDS	28199985	28200065	0	+	0	gene_id "ENSRNOG00000008190"; gene_version "8"; transcript_id "ENSRNOT00000141487"; transcript_version "1"; exon_number "10"; gene_name "Pnpla7"; gene_source "ensembl"; gene_biotype "protein_coding"; transcript_name "Pnpla7-204"; transcript_source "ensembl"; transcript_biotype "protein_coding"; protein_id "ENSRNOP00000112741"; protein_version "1";
3	ensembl	exon	28199985	28200065	0	+	.	gene_id "ENSRNOG00000008190"; gene_version "8"; transcript_id "ENSRNOT00000079208"; transcript_version "3"; exon_number "9"; gene_name "Pnpla7"; gene_source "ensembl"; gene_biotype "protein_coding"; transcript_name "Pnpla7-202"; transcript_source "ensembl"; transcript_biotype "protein_coding"; exon_id "ENSRNOE00000598897"; exon_version "1";
3	ensembl	CDS	28199985	28200065	0	+	0	gene_id "ENSRNOG00000008190"; gene_version "8"; transcript_id "ENSRNOT00000079208"; transcript_version "3"; exon_number "9"; gene_name "Pnpla7"; gene_source "ensembl"; gene_biotype "protein_coding"; transcript_name "Pnpla7-202"; transcript_source "ensembl"; transcript_biotype "protein_coding"; protein_id "ENSRNOP00000095856"; protein_version "1";
3	ensembl	exon	28199985	28200065	0	+	.	gene_id "ENSRNOG00000008190"; gene_version "8"; transcript_id "ENSRNOT00000083718"; transcript_version "3"; exon_number "10"; gene_name "Pnpla7"; gene_source "ensembl"; gene_biotype "protein_coding"; transcript_name "Pnpla7-203"; transcript_source "ensembl"; transcript_biotype "protein_coding"; exon_id "ENSRNOE00000598897"; exon_version "1"; tag "Ensembl_canonical";
3	ensembl	CDS	28199985	28200065	0	+	0	gene_id "ENSRNOG00000008190"; gene_version "8"; transcript_id "ENSRNOT00000083718"; transcript_version "3"; exon_number "10"; gene_name "Pnpla7"; gene_source "ensembl"; gene_biotype "protein_coding"; transcript_name "Pnpla7-203"; transcript_source "ensembl"; transcript_biotype "protein_coding"; protein_id "ENSRNOP00000096169"; protein_version "1"; tag "Ensembl_canonical";
3	ensembl	exon	28199985	28200065	0	+	.	gene_id "ENSRNOG00000008190"; gene_version "8"; transcript_id "ENSRNOT00000011633"; transcript_version "7"; exon_number "10"; gene_name "Pnpla7"; gene_source "ensembl"; gene_biotype "protein_coding"; transcript_name "Pnpla7-201"; transcript_source "ensembl"; transcript_biotype "protein_coding"; exon_id "ENSRNOE00000598897"; exon_version "1";
3	ensembl	CDS	28199985	28200065	0	+	0	gene_id "ENSRNOG00000008190"; gene_version "8"; transcript_id "ENSRNOT00000011633"; transcript_version "7"; exon_number "10"; gene_name "Pnpla7"; gene_source "ensembl"; gene_biotype "protein_coding"; transcript_name "Pnpla7-201"; transcript_source "ensembl"; transcript_biotype "protein_coding"; protein_id "ENSRNOP00000011633"; protein_version "5";
3	ENSEMBL114_rn	exon	28199985	28200065	12.9470835671472	+	.	gene_id "ENSRNOG00000008190"; transcript_id "ENSRNOG00000008190_tx_2"; exon_id "3_28199985_28200065_+"; exonnum "10"; txlen "4706";
3	ENSEMBL114_rn	exon	28199985	28200065	3.18287314233152	+	.	gene_id "ENSRNOG00000008190"; transcript_id "ENSRNOG00000008190_tx_6"; exon_id "3_28199985_28200065_+"; exonnum "10"; txlen "4583";
3	ENSEMBL114_rn	exon	28199985	28200065	0.356961513074347	+	.	gene_id "ENSRNOG00000008190"; transcript_id "ENSRNOG00000008190_tx_7"; exon_id "3_28199985_28200065_+"; exonnum "10"; txlen "4820";
3	ensembl	exon	28200980	28201103	0	+	.	gene_id "ENSRNOG00000008190"; gene_version "8"; transcript_id "ENSRNOT00000141487"; transcript_version "1"; exon_number "11"; gene_name "Pnpla7"; gene_source "ensembl"; gene_biotype "protein_coding"; transcript_name "Pnpla7-204"; transcript_source "ensembl"; transcript_biotype "protein_coding"; exon_id "ENSRNOE00000652487"; exon_version "1";
3	ensembl	CDS	28200980	28201103	0	+	0	gene_id "ENSRNOG00000008190"; gene_version "8"; transcript_id "ENSRNOT00000141487"; transcript_version "1"; exon_number "11"; gene_name "Pnpla7"; gene_source "ensembl"; gene_biotype "protein_coding"; transcript_name "Pnpla7-204"; transcript_source "ensembl"; transcript_biotype "protein_coding"; protein_id "ENSRNOP00000112741"; protein_version "1";
3	ensembl	exon	28200980	28201103	0	+	.	gene_id "ENSRNOG00000008190"; gene_version "8"; transcript_id "ENSRNOT00000079208"; transcript_version "3"; exon_number "10"; gene_name "Pnpla7"; gene_source "ensembl"; gene_biotype "protein_coding"; transcript_name "Pnpla7-202"; transcript_source "ensembl"; transcript_biotype "protein_coding"; exon_id "ENSRNOE00000652487"; exon_version "1";
3	ensembl	CDS	28200980	28201103	0	+	0	gene_id "ENSRNOG00000008190"; gene_version "8"; transcript_id "ENSRNOT00000079208"; transcript_version "3"; exon_number "10"; gene_name "Pnpla7"; gene_source "ensembl"; gene_biotype "protein_coding"; transcript_name "Pnpla7-202"; transcript_source "ensembl"; transcript_biotype "protein_coding"; protein_id "ENSRNOP00000095856"; protein_version "1";
3	ensembl	exon	28200980	28201103	0	+	.	gene_id "ENSRNOG00000008190"; gene_version "8"; transcript_id "ENSRNOT00000083718"; transcript_version "3"; exon_number "11"; gene_name "Pnpla7"; gene_source "ensembl"; gene_biotype "protein_coding"; transcript_name "Pnpla7-203"; transcript_source "ensembl"; transcript_biotype "protein_coding"; exon_id "ENSRNOE00000652487"; exon_version "1"; tag "Ensembl_canonical";
3	ensembl	CDS	28200980	28201103	0	+	0	gene_id "ENSRNOG00000008190"; gene_version "8"; transcript_id "ENSRNOT00000083718"; transcript_version "3"; exon_number "11"; gene_name "Pnpla7"; gene_source "ensembl"; gene_biotype "protein_coding"; transcript_name "Pnpla7-203"; transcript_source "ensembl"; transcript_biotype "protein_coding"; protein_id "ENSRNOP00000096169"; protein_version "1"; tag "Ensembl_canonical";
3	ensembl	exon	28200980	28201103	0	+	.	gene_id "ENSRNOG00000008190"; gene_version "8"; transcript_id "ENSRNOT00000011633"; transcript_version "7"; exon_number "11"; gene_name "Pnpla7"; gene_source "ensembl"; gene_biotype "protein_coding"; transcript_name "Pnpla7-201"; transcript_source "ensembl"; transcript_biotype "protein_coding"; exon_id "ENSRNOE00000652487"; exon_version "1";
3	ensembl	CDS	28200980	28201103	0	+	0	gene_id "ENSRNOG00000008190"; gene_version "8"; transcript_id "ENSRNOT00000011633"; transcript_version "7"; exon_number "11"; gene_name "Pnpla7"; gene_source "ensembl"; gene_biotype "protein_coding"; transcript_name "Pnpla7-201"; transcript_source "ensembl"; transcript_biotype "protein_coding"; protein_id "ENSRNOP00000011633"; protein_version "5";
3	ENSEMBL114_rn	exon	28200980	28201103	12.9470835671472	+	.	gene_id "ENSRNOG00000008190"; transcript_id "ENSRNOG00000008190_tx_2"; exon_id "3_28200980_28201103_+"; exonnum "11"; txlen "4706";
3	ENSEMBL114_rn	exon	28200980	28201103	3.18287314233152	+	.	gene_id "ENSRNOG00000008190"; transcript_id "ENSRNOG00000008190_tx_6"; exon_id "3_28200980_28201103_+"; exonnum "11"; txlen "4583";
3	ENSEMBL114_rn	exon	28200980	28201103	0.356961513074347	+	.	gene_id "ENSRNOG00000008190"; transcript_id "ENSRNOG00000008190_tx_7"; exon_id "3_28200980_28201103_+"; exonnum "11"; txlen "4820";
3	ensembl	exon	28203088	28203219	0	+	.	gene_id "ENSRNOG00000008190"; gene_version "8"; transcript_id "ENSRNOT00000141487"; transcript_version "1"; exon_number "12"; gene_name "Pnpla7"; gene_source "ensembl"; gene_biotype "protein_coding"; transcript_name "Pnpla7-204"; transcript_source "ensembl"; transcript_biotype "protein_coding"; exon_id "ENSRNOE00000612645"; exon_version "1";
3	ensembl	CDS	28203088	28203219	0	+	2	gene_id "ENSRNOG00000008190"; gene_version "8"; transcript_id "ENSRNOT00000141487"; transcript_version "1"; exon_number "12"; gene_name "Pnpla7"; gene_source "ensembl"; gene_biotype "protein_coding"; transcript_name "Pnpla7-204"; transcript_source "ensembl"; transcript_biotype "protein_coding"; protein_id "ENSRNOP00000112741"; protein_version "1";
3	ensembl	exon	28203088	28203219	0	+	.	gene_id "ENSRNOG00000008190"; gene_version "8"; transcript_id "ENSRNOT00000079208"; transcript_version "3"; exon_number "11"; gene_name "Pnpla7"; gene_source "ensembl"; gene_biotype "protein_coding"; transcript_name "Pnpla7-202"; transcript_source "ensembl"; transcript_biotype "protein_coding"; exon_id "ENSRNOE00000612645"; exon_version "1";
3	ensembl	CDS	28203088	28203219	0	+	2	gene_id "ENSRNOG00000008190"; gene_version "8"; transcript_id "ENSRNOT00000079208"; transcript_version "3"; exon_number "11"; gene_name "Pnpla7"; gene_source "ensembl"; gene_biotype "protein_coding"; transcript_name "Pnpla7-202"; transcript_source "ensembl"; transcript_biotype "protein_coding"; protein_id "ENSRNOP00000095856"; protein_version "1";
3	ensembl	exon	28203088	28203219	0	+	.	gene_id "ENSRNOG00000008190"; gene_version "8"; transcript_id "ENSRNOT00000083718"; transcript_version "3"; exon_number "12"; gene_name "Pnpla7"; gene_source "ensembl"; gene_biotype "protein_coding"; transcript_name "Pnpla7-203"; transcript_source "ensembl"; transcript_biotype "protein_coding"; exon_id "ENSRNOE00000612645"; exon_version "1"; tag "Ensembl_canonical";
3	ensembl	CDS	28203088	28203219	0	+	2	gene_id "ENSRNOG00000008190"; gene_version "8"; transcript_id "ENSRNOT00000083718"; transcript_version "3"; exon_number "12"; gene_name "Pnpla7"; gene_source "ensembl"; gene_biotype "protein_coding"; transcript_name "Pnpla7-203"; transcript_source "ensembl"; transcript_biotype "protein_coding"; protein_id "ENSRNOP00000096169"; protein_version "1"; tag "Ensembl_canonical";
3	ensembl	exon	28203088	28203219	0	+	.	gene_id "ENSRNOG00000008190"; gene_version "8"; transcript_id "ENSRNOT00000011633"; transcript_version "7"; exon_number "12"; gene_name "Pnpla7"; gene_source "ensembl"; gene_biotype "protein_coding"; transcript_name "Pnpla7-201"; transcript_source "ensembl"; transcript_biotype "protein_coding"; exon_id "ENSRNOE00000612645"; exon_version "1";
3	ensembl	CDS	28203088	28203219	0	+	2	gene_id "ENSRNOG00000008190"; gene_version "8"; transcript_id "ENSRNOT00000011633"; transcript_version "7"; exon_number "12"; gene_name "Pnpla7"; gene_source "ensembl"; gene_biotype "protein_coding"; transcript_name "Pnpla7-201"; transcript_source "ensembl"; transcript_biotype "protein_coding"; protein_id "ENSRNOP00000011633"; protein_version "5";
3	ENSEMBL114_rn	exon	28203088	28203219	12.9470835671472	+	.	gene_id "ENSRNOG00000008190"; transcript_id "ENSRNOG00000008190_tx_2"; exon_id "3_28203088_28203219_+"; exonnum "12"; txlen "4706";
3	ENSEMBL114_rn	exon	28203088	28203219	3.18287314233152	+	.	gene_id "ENSRNOG00000008190"; transcript_id "ENSRNOG00000008190_tx_6"; exon_id "3_28203088_28203219_+"; exonnum "12"; txlen "4583";
3	ENSEMBL114_rn	exon	28203088	28203219	0.356961513074347	+	.	gene_id "ENSRNOG00000008190"; transcript_id "ENSRNOG00000008190_tx_7"; exon_id "3_28203088_28203219_+"; exonnum "12"; txlen "4820";
3	ensembl	exon	28207193	28207293	0	+	.	gene_id "ENSRNOG00000008190"; gene_version "8"; transcript_id "ENSRNOT00000141487"; transcript_version "1"; exon_number "13"; gene_name "Pnpla7"; gene_source "ensembl"; gene_biotype "protein_coding"; transcript_name "Pnpla7-204"; transcript_source "ensembl"; transcript_biotype "protein_coding"; exon_id "ENSRNOE00000622652"; exon_version "1";
3	ensembl	CDS	28207193	28207293	0	+	2	gene_id "ENSRNOG00000008190"; gene_version "8"; transcript_id "ENSRNOT00000141487"; transcript_version "1"; exon_number "13"; gene_name "Pnpla7"; gene_source "ensembl"; gene_biotype "protein_coding"; transcript_name "Pnpla7-204"; transcript_source "ensembl"; transcript_biotype "protein_coding"; protein_id "ENSRNOP00000112741"; protein_version "1";
3	ensembl	exon	28207193	28207293	0	+	.	gene_id "ENSRNOG00000008190"; gene_version "8"; transcript_id "ENSRNOT00000079208"; transcript_version "3"; exon_number "12"; gene_name "Pnpla7"; gene_source "ensembl"; gene_biotype "protein_coding"; transcript_name "Pnpla7-202"; transcript_source "ensembl"; transcript_biotype "protein_coding"; exon_id "ENSRNOE00000622652"; exon_version "1";
3	ensembl	CDS	28207193	28207293	0	+	2	gene_id "ENSRNOG00000008190"; gene_version "8"; transcript_id "ENSRNOT00000079208"; transcript_version "3"; exon_number "12"; gene_name "Pnpla7"; gene_source "ensembl"; gene_biotype "protein_coding"; transcript_name "Pnpla7-202"; transcript_source "ensembl"; transcript_biotype "protein_coding"; protein_id "ENSRNOP00000095856"; protein_version "1";
3	ensembl	exon	28207193	28207293	0	+	.	gene_id "ENSRNOG00000008190"; gene_version "8"; transcript_id "ENSRNOT00000083718"; transcript_version "3"; exon_number "13"; gene_name "Pnpla7"; gene_source "ensembl"; gene_biotype "protein_coding"; transcript_name "Pnpla7-203"; transcript_source "ensembl"; transcript_biotype "protein_coding"; exon_id "ENSRNOE00000622652"; exon_version "1"; tag "Ensembl_canonical";
3	ensembl	CDS	28207193	28207293	0	+	2	gene_id "ENSRNOG00000008190"; gene_version "8"; transcript_id "ENSRNOT00000083718"; transcript_version "3"; exon_number "13"; gene_name "Pnpla7"; gene_source "ensembl"; gene_biotype "protein_coding"; transcript_name "Pnpla7-203"; transcript_source "ensembl"; transcript_biotype "protein_coding"; protein_id "ENSRNOP00000096169"; protein_version "1"; tag "Ensembl_canonical";
3	ensembl	exon	28207193	28207293	0	+	.	gene_id "ENSRNOG00000008190"; gene_version "8"; transcript_id "ENSRNOT00000011633"; transcript_version "7"; exon_number "13"; gene_name "Pnpla7"; gene_source "ensembl"; gene_biotype "protein_coding"; transcript_name "Pnpla7-201"; transcript_source "ensembl"; transcript_biotype "protein_coding"; exon_id "ENSRNOE00000622652"; exon_version "1";
3	ensembl	CDS	28207193	28207293	0	+	2	gene_id "ENSRNOG00000008190"; gene_version "8"; transcript_id "ENSRNOT00000011633"; transcript_version "7"; exon_number "13"; gene_name "Pnpla7"; gene_source "ensembl"; gene_biotype "protein_coding"; transcript_name "Pnpla7-201"; transcript_source "ensembl"; transcript_biotype "protein_coding"; protein_id "ENSRNOP00000011633"; protein_version "5";
3	ENSEMBL114_rn	exon	28207193	28207293	12.9470835671472	+	.	gene_id "ENSRNOG00000008190"; transcript_id "ENSRNOG00000008190_tx_2"; exon_id "3_28207193_28207293_+"; exonnum "13"; txlen "4706";
3	ENSEMBL114_rn	exon	28207193	28207293	3.18287314233152	+	.	gene_id "ENSRNOG00000008190"; transcript_id "ENSRNOG00000008190_tx_6"; exon_id "3_28207193_28207293_+"; exonnum "13"; txlen "4583";
3	ENSEMBL114_rn	exon	28207193	28207293	0.356961513074347	+	.	gene_id "ENSRNOG00000008190"; transcript_id "ENSRNOG00000008190_tx_7"; exon_id "3_28207193_28207293_+"; exonnum "13"; txlen "4820";
3	ensembl	exon	28207476	28207616	0	+	.	gene_id "ENSRNOG00000008190"; gene_version "8"; transcript_id "ENSRNOT00000141487"; transcript_version "1"; exon_number "14"; gene_name "Pnpla7"; gene_source "ensembl"; gene_biotype "protein_coding"; transcript_name "Pnpla7-204"; transcript_source "ensembl"; transcript_biotype "protein_coding"; exon_id "ENSRNOE00000652618"; exon_version "1";
3	ensembl	CDS	28207476	28207616	0	+	0	gene_id "ENSRNOG00000008190"; gene_version "8"; transcript_id "ENSRNOT00000141487"; transcript_version "1"; exon_number "14"; gene_name "Pnpla7"; gene_source "ensembl"; gene_biotype "protein_coding"; transcript_name "Pnpla7-204"; transcript_source "ensembl"; transcript_biotype "protein_coding"; protein_id "ENSRNOP00000112741"; protein_version "1";
3	ensembl	exon	28207476	28207616	0	+	.	gene_id "ENSRNOG00000008190"; gene_version "8"; transcript_id "ENSRNOT00000079208"; transcript_version "3"; exon_number "13"; gene_name "Pnpla7"; gene_source "ensembl"; gene_biotype "protein_coding"; transcript_name "Pnpla7-202"; transcript_source "ensembl"; transcript_biotype "protein_coding"; exon_id "ENSRNOE00000652618"; exon_version "1";
3	ensembl	CDS	28207476	28207616	0	+	0	gene_id "ENSRNOG00000008190"; gene_version "8"; transcript_id "ENSRNOT00000079208"; transcript_version "3"; exon_number "13"; gene_name "Pnpla7"; gene_source "ensembl"; gene_biotype "protein_coding"; transcript_name "Pnpla7-202"; transcript_source "ensembl"; transcript_biotype "protein_coding"; protein_id "ENSRNOP00000095856"; protein_version "1";
3	ensembl	exon	28207476	28207616	0	+	.	gene_id "ENSRNOG00000008190"; gene_version "8"; transcript_id "ENSRNOT00000083718"; transcript_version "3"; exon_number "14"; gene_name "Pnpla7"; gene_source "ensembl"; gene_biotype "protein_coding"; transcript_name "Pnpla7-203"; transcript_source "ensembl"; transcript_biotype "protein_coding"; exon_id "ENSRNOE00000652618"; exon_version "1"; tag "Ensembl_canonical";
3	ensembl	CDS	28207476	28207616	0	+	0	gene_id "ENSRNOG00000008190"; gene_version "8"; transcript_id "ENSRNOT00000083718"; transcript_version "3"; exon_number "14"; gene_name "Pnpla7"; gene_source "ensembl"; gene_biotype "protein_coding"; transcript_name "Pnpla7-203"; transcript_source "ensembl"; transcript_biotype "protein_coding"; protein_id "ENSRNOP00000096169"; protein_version "1"; tag "Ensembl_canonical";
3	ensembl	exon	28207476	28207616	0	+	.	gene_id "ENSRNOG00000008190"; gene_version "8"; transcript_id "ENSRNOT00000011633"; transcript_version "7"; exon_number "14"; gene_name "Pnpla7"; gene_source "ensembl"; gene_biotype "protein_coding"; transcript_name "Pnpla7-201"; transcript_source "ensembl"; transcript_biotype "protein_coding"; exon_id "ENSRNOE00000652618"; exon_version "1";
3	ensembl	CDS	28207476	28207616	0	+	0	gene_id "ENSRNOG00000008190"; gene_version "8"; transcript_id "ENSRNOT00000011633"; transcript_version "7"; exon_number "14"; gene_name "Pnpla7"; gene_source "ensembl"; gene_biotype "protein_coding"; transcript_name "Pnpla7-201"; transcript_source "ensembl"; transcript_biotype "protein_coding"; protein_id "ENSRNOP00000011633"; protein_version "5";
3	ENSEMBL114_rn	exon	28207476	28207616	12.9470835671472	+	.	gene_id "ENSRNOG00000008190"; transcript_id "ENSRNOG00000008190_tx_2"; exon_id "3_28207476_28207616_+"; exonnum "14"; txlen "4706";
3	ENSEMBL114_rn	exon	28207476	28207616	3.18287314233152	+	.	gene_id "ENSRNOG00000008190"; transcript_id "ENSRNOG00000008190_tx_6"; exon_id "3_28207476_28207616_+"; exonnum "14"; txlen "4583";
3	ENSEMBL114_rn	exon	28207476	28207616	0.356961513074347	+	.	gene_id "ENSRNOG00000008190"; transcript_id "ENSRNOG00000008190_tx_7"; exon_id "3_28207476_28207616_+"; exonnum "14"; txlen "4820";
3	ensembl	exon	28214135	28214212	0	+	.	gene_id "ENSRNOG00000008190"; gene_version "8"; transcript_id "ENSRNOT00000141487"; transcript_version "1"; exon_number "15"; gene_name "Pnpla7"; gene_source "ensembl"; gene_biotype "protein_coding"; transcript_name "Pnpla7-204"; transcript_source "ensembl"; transcript_biotype "protein_coding"; exon_id "ENSRNOE00000620058"; exon_version "1";
3	ensembl	CDS	28214135	28214212	0	+	0	gene_id "ENSRNOG00000008190"; gene_version "8"; transcript_id "ENSRNOT00000141487"; transcript_version "1"; exon_number "15"; gene_name "Pnpla7"; gene_source "ensembl"; gene_biotype "protein_coding"; transcript_name "Pnpla7-204"; transcript_source "ensembl"; transcript_biotype "protein_coding"; protein_id "ENSRNOP00000112741"; protein_version "1";
3	ensembl	exon	28214135	28214212	0	+	.	gene_id "ENSRNOG00000008190"; gene_version "8"; transcript_id "ENSRNOT00000079208"; transcript_version "3"; exon_number "14"; gene_name "Pnpla7"; gene_source "ensembl"; gene_biotype "protein_coding"; transcript_name "Pnpla7-202"; transcript_source "ensembl"; transcript_biotype "protein_coding"; exon_id "ENSRNOE00000620058"; exon_version "1";
3	ensembl	CDS	28214135	28214212	0	+	0	gene_id "ENSRNOG00000008190"; gene_version "8"; transcript_id "ENSRNOT00000079208"; transcript_version "3"; exon_number "14"; gene_name "Pnpla7"; gene_source "ensembl"; gene_biotype "protein_coding"; transcript_name "Pnpla7-202"; transcript_source "ensembl"; transcript_biotype "protein_coding"; protein_id "ENSRNOP00000095856"; protein_version "1";
3	ensembl	exon	28214135	28214212	0	+	.	gene_id "ENSRNOG00000008190"; gene_version "8"; transcript_id "ENSRNOT00000083718"; transcript_version "3"; exon_number "15"; gene_name "Pnpla7"; gene_source "ensembl"; gene_biotype "protein_coding"; transcript_name "Pnpla7-203"; transcript_source "ensembl"; transcript_biotype "protein_coding"; exon_id "ENSRNOE00000620058"; exon_version "1"; tag "Ensembl_canonical";
3	ensembl	CDS	28214135	28214212	0	+	0	gene_id "ENSRNOG00000008190"; gene_version "8"; transcript_id "ENSRNOT00000083718"; transcript_version "3"; exon_number "15"; gene_name "Pnpla7"; gene_source "ensembl"; gene_biotype "protein_coding"; transcript_name "Pnpla7-203"; transcript_source "ensembl"; transcript_biotype "protein_coding"; protein_id "ENSRNOP00000096169"; protein_version "1"; tag "Ensembl_canonical";
3	ensembl	exon	28214135	28214212	0	+	.	gene_id "ENSRNOG00000008190"; gene_version "8"; transcript_id "ENSRNOT00000011633"; transcript_version "7"; exon_number "15"; gene_name "Pnpla7"; gene_source "ensembl"; gene_biotype "protein_coding"; transcript_name "Pnpla7-201"; transcript_source "ensembl"; transcript_biotype "protein_coding"; exon_id "ENSRNOE00000620058"; exon_version "1";
3	ensembl	CDS	28214135	28214212	0	+	0	gene_id "ENSRNOG00000008190"; gene_version "8"; transcript_id "ENSRNOT00000011633"; transcript_version "7"; exon_number "15"; gene_name "Pnpla7"; gene_source "ensembl"; gene_biotype "protein_coding"; transcript_name "Pnpla7-201"; transcript_source "ensembl"; transcript_biotype "protein_coding"; protein_id "ENSRNOP00000011633"; protein_version "5";
3	ENSEMBL114_rn	exon	28214135	28214212	12.9470835671472	+	.	gene_id "ENSRNOG00000008190"; transcript_id "ENSRNOG00000008190_tx_2"; exon_id "3_28214135_28214212_+"; exonnum "15"; txlen "4706";
3	ENSEMBL114_rn	exon	28214135	28214212	3.18287314233152	+	.	gene_id "ENSRNOG00000008190"; transcript_id "ENSRNOG00000008190_tx_6"; exon_id "3_28214135_28214212_+"; exonnum "15"; txlen "4583";
3	ENSEMBL114_rn	exon	28214135	28214212	0.356961513074347	+	.	gene_id "ENSRNOG00000008190"; transcript_id "ENSRNOG00000008190_tx_7"; exon_id "3_28214135_28214212_+"; exonnum "15"; txlen "4820";
3	ensembl	exon	28215042	28215247	0	+	.	gene_id "ENSRNOG00000008190"; gene_version "8"; transcript_id "ENSRNOT00000141487"; transcript_version "1"; exon_number "16"; gene_name "Pnpla7"; gene_source "ensembl"; gene_biotype "protein_coding"; transcript_name "Pnpla7-204"; transcript_source "ensembl"; transcript_biotype "protein_coding"; exon_id "ENSRNOE00000078252"; exon_version "1";
3	ensembl	CDS	28215042	28215247	0	+	0	gene_id "ENSRNOG00000008190"; gene_version "8"; transcript_id "ENSRNOT00000141487"; transcript_version "1"; exon_number "16"; gene_name "Pnpla7"; gene_source "ensembl"; gene_biotype "protein_coding"; transcript_name "Pnpla7-204"; transcript_source "ensembl"; transcript_biotype "protein_coding"; protein_id "ENSRNOP00000112741"; protein_version "1";
3	ensembl	exon	28215042	28215247	0	+	.	gene_id "ENSRNOG00000008190"; gene_version "8"; transcript_id "ENSRNOT00000079208"; transcript_version "3"; exon_number "15"; gene_name "Pnpla7"; gene_source "ensembl"; gene_biotype "protein_coding"; transcript_name "Pnpla7-202"; transcript_source "ensembl"; transcript_biotype "protein_coding"; exon_id "ENSRNOE00000078252"; exon_version "1";
3	ensembl	CDS	28215042	28215247	0	+	0	gene_id "ENSRNOG00000008190"; gene_version "8"; transcript_id "ENSRNOT00000079208"; transcript_version "3"; exon_number "15"; gene_name "Pnpla7"; gene_source "ensembl"; gene_biotype "protein_coding"; transcript_name "Pnpla7-202"; transcript_source "ensembl"; transcript_biotype "protein_coding"; protein_id "ENSRNOP00000095856"; protein_version "1";
3	ensembl	exon	28215042	28215247	0	+	.	gene_id "ENSRNOG00000008190"; gene_version "8"; transcript_id "ENSRNOT00000083718"; transcript_version "3"; exon_number "16"; gene_name "Pnpla7"; gene_source "ensembl"; gene_biotype "protein_coding"; transcript_name "Pnpla7-203"; transcript_source "ensembl"; transcript_biotype "protein_coding"; exon_id "ENSRNOE00000078252"; exon_version "1"; tag "Ensembl_canonical";
3	ensembl	CDS	28215042	28215247	0	+	0	gene_id "ENSRNOG00000008190"; gene_version "8"; transcript_id "ENSRNOT00000083718"; transcript_version "3"; exon_number "16"; gene_name "Pnpla7"; gene_source "ensembl"; gene_biotype "protein_coding"; transcript_name "Pnpla7-203"; transcript_source "ensembl"; transcript_biotype "protein_coding"; protein_id "ENSRNOP00000096169"; protein_version "1"; tag "Ensembl_canonical";
3	ensembl	exon	28215042	28215247	0	+	.	gene_id "ENSRNOG00000008190"; gene_version "8"; transcript_id "ENSRNOT00000011633"; transcript_version "7"; exon_number "16"; gene_name "Pnpla7"; gene_source "ensembl"; gene_biotype "protein_coding"; transcript_name "Pnpla7-201"; transcript_source "ensembl"; transcript_biotype "protein_coding"; exon_id "ENSRNOE00000078252"; exon_version "1";
3	ensembl	CDS	28215042	28215247	0	+	0	gene_id "ENSRNOG00000008190"; gene_version "8"; transcript_id "ENSRNOT00000011633"; transcript_version "7"; exon_number "16"; gene_name "Pnpla7"; gene_source "ensembl"; gene_biotype "protein_coding"; transcript_name "Pnpla7-201"; transcript_source "ensembl"; transcript_biotype "protein_coding"; protein_id "ENSRNOP00000011633"; protein_version "5";
3	ENSEMBL114_rn	exon	28215042	28215247	12.9470835671472	+	.	gene_id "ENSRNOG00000008190"; transcript_id "ENSRNOG00000008190_tx_2"; exon_id "3_28215042_28215247_+"; exonnum "16"; txlen "4706";
3	ENSEMBL114_rn	exon	28215042	28215247	3.18287314233152	+	.	gene_id "ENSRNOG00000008190"; transcript_id "ENSRNOG00000008190_tx_6"; exon_id "3_28215042_28215247_+"; exonnum "16"; txlen "4583";
3	ENSEMBL114_rn	exon	28215042	28215247	0.356961513074347	+	.	gene_id "ENSRNOG00000008190"; transcript_id "ENSRNOG00000008190_tx_7"; exon_id "3_28215042_28215247_+"; exonnum "16"; txlen "4820";
3	sraer114_mid	exon	28216430	28216497	0.356961513074347	+	.	gene_id "ENSRNOG00000008190"; transcript_id "ENSRNOG00000008190_tx_7"; exon_id "3_28216430_28216497_+"; exonnum "17"; txlen "4820";
3	ensembl	exon	28218119	28218250	0	+	.	gene_id "ENSRNOG00000008190"; gene_version "8"; transcript_id "ENSRNOT00000141487"; transcript_version "1"; exon_number "17"; gene_name "Pnpla7"; gene_source "ensembl"; gene_biotype "protein_coding"; transcript_name "Pnpla7-204"; transcript_source "ensembl"; transcript_biotype "protein_coding"; exon_id "ENSRNOE00000078351"; exon_version "1";
3	ensembl	CDS	28218119	28218250	0	+	1	gene_id "ENSRNOG00000008190"; gene_version "8"; transcript_id "ENSRNOT00000141487"; transcript_version "1"; exon_number "17"; gene_name "Pnpla7"; gene_source "ensembl"; gene_biotype "protein_coding"; transcript_name "Pnpla7-204"; transcript_source "ensembl"; transcript_biotype "protein_coding"; protein_id "ENSRNOP00000112741"; protein_version "1";
3	ensembl	exon	28218119	28218250	0	+	.	gene_id "ENSRNOG00000008190"; gene_version "8"; transcript_id "ENSRNOT00000079208"; transcript_version "3"; exon_number "16"; gene_name "Pnpla7"; gene_source "ensembl"; gene_biotype "protein_coding"; transcript_name "Pnpla7-202"; transcript_source "ensembl"; transcript_biotype "protein_coding"; exon_id "ENSRNOE00000078351"; exon_version "1";
3	ensembl	CDS	28218119	28218250	0	+	1	gene_id "ENSRNOG00000008190"; gene_version "8"; transcript_id "ENSRNOT00000079208"; transcript_version "3"; exon_number "16"; gene_name "Pnpla7"; gene_source "ensembl"; gene_biotype "protein_coding"; transcript_name "Pnpla7-202"; transcript_source "ensembl"; transcript_biotype "protein_coding"; protein_id "ENSRNOP00000095856"; protein_version "1";
3	ensembl	exon	28218119	28218250	0	+	.	gene_id "ENSRNOG00000008190"; gene_version "8"; transcript_id "ENSRNOT00000083718"; transcript_version "3"; exon_number "17"; gene_name "Pnpla7"; gene_source "ensembl"; gene_biotype "protein_coding"; transcript_name "Pnpla7-203"; transcript_source "ensembl"; transcript_biotype "protein_coding"; exon_id "ENSRNOE00000078351"; exon_version "1"; tag "Ensembl_canonical";
3	ensembl	CDS	28218119	28218250	0	+	1	gene_id "ENSRNOG00000008190"; gene_version "8"; transcript_id "ENSRNOT00000083718"; transcript_version "3"; exon_number "17"; gene_name "Pnpla7"; gene_source "ensembl"; gene_biotype "protein_coding"; transcript_name "Pnpla7-203"; transcript_source "ensembl"; transcript_biotype "protein_coding"; protein_id "ENSRNOP00000096169"; protein_version "1"; tag "Ensembl_canonical";
3	ensembl	exon	28218119	28218250	0	+	.	gene_id "ENSRNOG00000008190"; gene_version "8"; transcript_id "ENSRNOT00000011633"; transcript_version "7"; exon_number "17"; gene_name "Pnpla7"; gene_source "ensembl"; gene_biotype "protein_coding"; transcript_name "Pnpla7-201"; transcript_source "ensembl"; transcript_biotype "protein_coding"; exon_id "ENSRNOE00000078351"; exon_version "1";
3	ensembl	CDS	28218119	28218250	0	+	1	gene_id "ENSRNOG00000008190"; gene_version "8"; transcript_id "ENSRNOT00000011633"; transcript_version "7"; exon_number "17"; gene_name "Pnpla7"; gene_source "ensembl"; gene_biotype "protein_coding"; transcript_name "Pnpla7-201"; transcript_source "ensembl"; transcript_biotype "protein_coding"; protein_id "ENSRNOP00000011633"; protein_version "5";
3	ENSEMBL114_rn	exon	28218119	28218250	12.9470835671472	+	.	gene_id "ENSRNOG00000008190"; transcript_id "ENSRNOG00000008190_tx_2"; exon_id "3_28218119_28218250_+"; exonnum "17"; txlen "4706";
3	ENSEMBL114_rn	exon	28218119	28218250	3.18287314233152	+	.	gene_id "ENSRNOG00000008190"; transcript_id "ENSRNOG00000008190_tx_6"; exon_id "3_28218119_28218250_+"; exonnum "17"; txlen "4583";
3	ENSEMBL114_rn	exon	28218119	28218250	0.356961513074347	+	.	gene_id "ENSRNOG00000008190"; transcript_id "ENSRNOG00000008190_tx_7"; exon_id "3_28218119_28218250_+"; exonnum "18"; txlen "4820";
3	ensembl	exon	28219077	28219200	0	+	.	gene_id "ENSRNOG00000008190"; gene_version "8"; transcript_id "ENSRNOT00000141487"; transcript_version "1"; exon_number "18"; gene_name "Pnpla7"; gene_source "ensembl"; gene_biotype "protein_coding"; transcript_name "Pnpla7-204"; transcript_source "ensembl"; transcript_biotype "protein_coding"; exon_id "ENSRNOE00000078449"; exon_version "1";
3	ensembl	CDS	28219077	28219200	0	+	1	gene_id "ENSRNOG00000008190"; gene_version "8"; transcript_id "ENSRNOT00000141487"; transcript_version "1"; exon_number "18"; gene_name "Pnpla7"; gene_source "ensembl"; gene_biotype "protein_coding"; transcript_name "Pnpla7-204"; transcript_source "ensembl"; transcript_biotype "protein_coding"; protein_id "ENSRNOP00000112741"; protein_version "1";
3	ensembl	exon	28219077	28219200	0	+	.	gene_id "ENSRNOG00000008190"; gene_version "8"; transcript_id "ENSRNOT00000079208"; transcript_version "3"; exon_number "17"; gene_name "Pnpla7"; gene_source "ensembl"; gene_biotype "protein_coding"; transcript_name "Pnpla7-202"; transcript_source "ensembl"; transcript_biotype "protein_coding"; exon_id "ENSRNOE00000078449"; exon_version "1";
3	ensembl	CDS	28219077	28219200	0	+	1	gene_id "ENSRNOG00000008190"; gene_version "8"; transcript_id "ENSRNOT00000079208"; transcript_version "3"; exon_number "17"; gene_name "Pnpla7"; gene_source "ensembl"; gene_biotype "protein_coding"; transcript_name "Pnpla7-202"; transcript_source "ensembl"; transcript_biotype "protein_coding"; protein_id "ENSRNOP00000095856"; protein_version "1";
3	ensembl	exon	28219077	28219200	0	+	.	gene_id "ENSRNOG00000008190"; gene_version "8"; transcript_id "ENSRNOT00000083718"; transcript_version "3"; exon_number "18"; gene_name "Pnpla7"; gene_source "ensembl"; gene_biotype "protein_coding"; transcript_name "Pnpla7-203"; transcript_source "ensembl"; transcript_biotype "protein_coding"; exon_id "ENSRNOE00000078449"; exon_version "1"; tag "Ensembl_canonical";
3	ensembl	CDS	28219077	28219200	0	+	1	gene_id "ENSRNOG00000008190"; gene_version "8"; transcript_id "ENSRNOT00000083718"; transcript_version "3"; exon_number "18"; gene_name "Pnpla7"; gene_source "ensembl"; gene_biotype "protein_coding"; transcript_name "Pnpla7-203"; transcript_source "ensembl"; transcript_biotype "protein_coding"; protein_id "ENSRNOP00000096169"; protein_version "1"; tag "Ensembl_canonical";
3	ensembl	exon	28219077	28219200	0	+	.	gene_id "ENSRNOG00000008190"; gene_version "8"; transcript_id "ENSRNOT00000011633"; transcript_version "7"; exon_number "18"; gene_name "Pnpla7"; gene_source "ensembl"; gene_biotype "protein_coding"; transcript_name "Pnpla7-201"; transcript_source "ensembl"; transcript_biotype "protein_coding"; exon_id "ENSRNOE00000078449"; exon_version "1";
3	ensembl	CDS	28219077	28219200	0	+	1	gene_id "ENSRNOG00000008190"; gene_version "8"; transcript_id "ENSRNOT00000011633"; transcript_version "7"; exon_number "18"; gene_name "Pnpla7"; gene_source "ensembl"; gene_biotype "protein_coding"; transcript_name "Pnpla7-201"; transcript_source "ensembl"; transcript_biotype "protein_coding"; protein_id "ENSRNOP00000011633"; protein_version "5";
3	ENSEMBL114_rn	exon	28219077	28219200	12.9470835671472	+	.	gene_id "ENSRNOG00000008190"; transcript_id "ENSRNOG00000008190_tx_2"; exon_id "3_28219077_28219200_+"; exonnum "18"; txlen "4706";
3	ENSEMBL114_rn	exon	28219077	28219200	3.18287314233152	+	.	gene_id "ENSRNOG00000008190"; transcript_id "ENSRNOG00000008190_tx_6"; exon_id "3_28219077_28219200_+"; exonnum "18"; txlen "4583";
3	ENSEMBL114_rn	exon	28219077	28219200	0.356961513074347	+	.	gene_id "ENSRNOG00000008190"; transcript_id "ENSRNOG00000008190_tx_7"; exon_id "3_28219077_28219200_+"; exonnum "19"; txlen "4820";
3	sraer114_es	exon	28222324	28222377	11.0299494200129	+	.	gene_id "ENSRNOG00000008190"; transcript_id "ENSRNOG00000008190_tx_4"; exon_id "3_28222324_28222377_+"; exonnum "1"; txlen "2372";
3	ensembl	exon	28222899	28223012	0	+	.	gene_id "ENSRNOG00000008190"; gene_version "8"; transcript_id "ENSRNOT00000141487"; transcript_version "1"; exon_number "19"; gene_name "Pnpla7"; gene_source "ensembl"; gene_biotype "protein_coding"; transcript_name "Pnpla7-204"; transcript_source "ensembl"; transcript_biotype "protein_coding"; exon_id "ENSRNOE00000078543"; exon_version "1";
3	ensembl	CDS	28222899	28223012	0	+	0	gene_id "ENSRNOG00000008190"; gene_version "8"; transcript_id "ENSRNOT00000141487"; transcript_version "1"; exon_number "19"; gene_name "Pnpla7"; gene_source "ensembl"; gene_biotype "protein_coding"; transcript_name "Pnpla7-204"; transcript_source "ensembl"; transcript_biotype "protein_coding"; protein_id "ENSRNOP00000112741"; protein_version "1";
3	ensembl	exon	28222899	28223012	0	+	.	gene_id "ENSRNOG00000008190"; gene_version "8"; transcript_id "ENSRNOT00000079208"; transcript_version "3"; exon_number "18"; gene_name "Pnpla7"; gene_source "ensembl"; gene_biotype "protein_coding"; transcript_name "Pnpla7-202"; transcript_source "ensembl"; transcript_biotype "protein_coding"; exon_id "ENSRNOE00000078543"; exon_version "1";
3	ensembl	CDS	28222899	28223012	0	+	0	gene_id "ENSRNOG00000008190"; gene_version "8"; transcript_id "ENSRNOT00000079208"; transcript_version "3"; exon_number "18"; gene_name "Pnpla7"; gene_source "ensembl"; gene_biotype "protein_coding"; transcript_name "Pnpla7-202"; transcript_source "ensembl"; transcript_biotype "protein_coding"; protein_id "ENSRNOP00000095856"; protein_version "1";
3	ensembl	exon	28222899	28223012	0	+	.	gene_id "ENSRNOG00000008190"; gene_version "8"; transcript_id "ENSRNOT00000083718"; transcript_version "3"; exon_number "19"; gene_name "Pnpla7"; gene_source "ensembl"; gene_biotype "protein_coding"; transcript_name "Pnpla7-203"; transcript_source "ensembl"; transcript_biotype "protein_coding"; exon_id "ENSRNOE00000078543"; exon_version "1"; tag "Ensembl_canonical";
3	ensembl	CDS	28222899	28223012	0	+	0	gene_id "ENSRNOG00000008190"; gene_version "8"; transcript_id "ENSRNOT00000083718"; transcript_version "3"; exon_number "19"; gene_name "Pnpla7"; gene_source "ensembl"; gene_biotype "protein_coding"; transcript_name "Pnpla7-203"; transcript_source "ensembl"; transcript_biotype "protein_coding"; protein_id "ENSRNOP00000096169"; protein_version "1"; tag "Ensembl_canonical";
3	ensembl	exon	28222899	28223012	0	+	.	gene_id "ENSRNOG00000008190"; gene_version "8"; transcript_id "ENSRNOT00000011633"; transcript_version "7"; exon_number "19"; gene_name "Pnpla7"; gene_source "ensembl"; gene_biotype "protein_coding"; transcript_name "Pnpla7-201"; transcript_source "ensembl"; transcript_biotype "protein_coding"; exon_id "ENSRNOE00000078543"; exon_version "1";
3	ensembl	CDS	28222899	28223012	0	+	0	gene_id "ENSRNOG00000008190"; gene_version "8"; transcript_id "ENSRNOT00000011633"; transcript_version "7"; exon_number "19"; gene_name "Pnpla7"; gene_source "ensembl"; gene_biotype "protein_coding"; transcript_name "Pnpla7-201"; transcript_source "ensembl"; transcript_biotype "protein_coding"; protein_id "ENSRNOP00000011633"; protein_version "5";
3	ENSEMBL114_rn	exon	28222899	28223012	12.9470835671472	+	.	gene_id "ENSRNOG00000008190"; transcript_id "ENSRNOG00000008190_tx_2"; exon_id "3_28222899_28223012_+"; exonnum "19"; txlen "4706";
3	ENSEMBL114_rn	exon	28222899	28223012	11.0299494200129	+	.	gene_id "ENSRNOG00000008190"; transcript_id "ENSRNOG00000008190_tx_4"; exon_id "3_28222899_28223012_+"; exonnum "2"; txlen "2372";
3	ENSEMBL114_rn	exon	28222899	28223012	3.18287314233152	+	.	gene_id "ENSRNOG00000008190"; transcript_id "ENSRNOG00000008190_tx_6"; exon_id "3_28222899_28223012_+"; exonnum "19"; txlen "4583";
3	ENSEMBL114_rn	exon	28222899	28223012	0.356961513074347	+	.	gene_id "ENSRNOG00000008190"; transcript_id "ENSRNOG00000008190_tx_7"; exon_id "3_28222899_28223012_+"; exonnum "20"; txlen "4820";
3	ensembl	exon	28226743	28226812	0	+	.	gene_id "ENSRNOG00000008190"; gene_version "8"; transcript_id "ENSRNOT00000141487"; transcript_version "1"; exon_number "20"; gene_name "Pnpla7"; gene_source "ensembl"; gene_biotype "protein_coding"; transcript_name "Pnpla7-204"; transcript_source "ensembl"; transcript_biotype "protein_coding"; exon_id "ENSRNOE00000078637"; exon_version "1";
3	ensembl	CDS	28226743	28226812	0	+	0	gene_id "ENSRNOG00000008190"; gene_version "8"; transcript_id "ENSRNOT00000141487"; transcript_version "1"; exon_number "20"; gene_name "Pnpla7"; gene_source "ensembl"; gene_biotype "protein_coding"; transcript_name "Pnpla7-204"; transcript_source "ensembl"; transcript_biotype "protein_coding"; protein_id "ENSRNOP00000112741"; protein_version "1";
3	ensembl	exon	28226743	28226812	0	+	.	gene_id "ENSRNOG00000008190"; gene_version "8"; transcript_id "ENSRNOT00000079208"; transcript_version "3"; exon_number "19"; gene_name "Pnpla7"; gene_source "ensembl"; gene_biotype "protein_coding"; transcript_name "Pnpla7-202"; transcript_source "ensembl"; transcript_biotype "protein_coding"; exon_id "ENSRNOE00000078637"; exon_version "1";
3	ensembl	CDS	28226743	28226812	0	+	0	gene_id "ENSRNOG00000008190"; gene_version "8"; transcript_id "ENSRNOT00000079208"; transcript_version "3"; exon_number "19"; gene_name "Pnpla7"; gene_source "ensembl"; gene_biotype "protein_coding"; transcript_name "Pnpla7-202"; transcript_source "ensembl"; transcript_biotype "protein_coding"; protein_id "ENSRNOP00000095856"; protein_version "1";
3	ensembl	exon	28226743	28226812	0	+	.	gene_id "ENSRNOG00000008190"; gene_version "8"; transcript_id "ENSRNOT00000083718"; transcript_version "3"; exon_number "20"; gene_name "Pnpla7"; gene_source "ensembl"; gene_biotype "protein_coding"; transcript_name "Pnpla7-203"; transcript_source "ensembl"; transcript_biotype "protein_coding"; exon_id "ENSRNOE00000078637"; exon_version "1"; tag "Ensembl_canonical";
3	ensembl	CDS	28226743	28226812	0	+	0	gene_id "ENSRNOG00000008190"; gene_version "8"; transcript_id "ENSRNOT00000083718"; transcript_version "3"; exon_number "20"; gene_name "Pnpla7"; gene_source "ensembl"; gene_biotype "protein_coding"; transcript_name "Pnpla7-203"; transcript_source "ensembl"; transcript_biotype "protein_coding"; protein_id "ENSRNOP00000096169"; protein_version "1"; tag "Ensembl_canonical";
3	ensembl	exon	28226743	28226812	0	+	.	gene_id "ENSRNOG00000008190"; gene_version "8"; transcript_id "ENSRNOT00000011633"; transcript_version "7"; exon_number "20"; gene_name "Pnpla7"; gene_source "ensembl"; gene_biotype "protein_coding"; transcript_name "Pnpla7-201"; transcript_source "ensembl"; transcript_biotype "protein_coding"; exon_id "ENSRNOE00000078637"; exon_version "1";
3	ensembl	CDS	28226743	28226812	0	+	0	gene_id "ENSRNOG00000008190"; gene_version "8"; transcript_id "ENSRNOT00000011633"; transcript_version "7"; exon_number "20"; gene_name "Pnpla7"; gene_source "ensembl"; gene_biotype "protein_coding"; transcript_name "Pnpla7-201"; transcript_source "ensembl"; transcript_biotype "protein_coding"; protein_id "ENSRNOP00000011633"; protein_version "5";
3	ENSEMBL114_rn	exon	28226743	28226812	12.9470835671472	+	.	gene_id "ENSRNOG00000008190"; transcript_id "ENSRNOG00000008190_tx_2"; exon_id "3_28226743_28226812_+"; exonnum "20"; txlen "4706";
3	ENSEMBL114_rn	exon	28226743	28226812	11.0299494200129	+	.	gene_id "ENSRNOG00000008190"; transcript_id "ENSRNOG00000008190_tx_4"; exon_id "3_28226743_28226812_+"; exonnum "3"; txlen "2372";
3	ENSEMBL114_rn	exon	28226743	28226812	3.18287314233152	+	.	gene_id "ENSRNOG00000008190"; transcript_id "ENSRNOG00000008190_tx_6"; exon_id "3_28226743_28226812_+"; exonnum "20"; txlen "4583";
3	ENSEMBL114_rn	exon	28226743	28226812	0.356961513074347	+	.	gene_id "ENSRNOG00000008190"; transcript_id "ENSRNOG00000008190_tx_7"; exon_id "3_28226743_28226812_+"; exonnum "21"; txlen "4820";
3	sraer114_mid	exon	28227448	28227616	12.9470835671472	+	.	gene_id "ENSRNOG00000008190"; transcript_id "ENSRNOG00000008190_tx_2"; exon_id "3_28227448_28227616_+"; exonnum "21"; txlen "4706";
3	sraer114_mid	exon	28227448	28227616	0.356961513074347	+	.	gene_id "ENSRNOG00000008190"; transcript_id "ENSRNOG00000008190_tx_7"; exon_id "3_28227448_28227616_+"; exonnum "22"; txlen "4820";
3	ensembl	exon	28235141	28235290	0	+	.	gene_id "ENSRNOG00000008190"; gene_version "8"; transcript_id "ENSRNOT00000141487"; transcript_version "1"; exon_number "21"; gene_name "Pnpla7"; gene_source "ensembl"; gene_biotype "protein_coding"; transcript_name "Pnpla7-204"; transcript_source "ensembl"; transcript_biotype "protein_coding"; exon_id "ENSRNOE00000080179"; exon_version "1";
3	ensembl	CDS	28235141	28235290	0	+	2	gene_id "ENSRNOG00000008190"; gene_version "8"; transcript_id "ENSRNOT00000141487"; transcript_version "1"; exon_number "21"; gene_name "Pnpla7"; gene_source "ensembl"; gene_biotype "protein_coding"; transcript_name "Pnpla7-204"; transcript_source "ensembl"; transcript_biotype "protein_coding"; protein_id "ENSRNOP00000112741"; protein_version "1";
3	ensembl	exon	28235141	28235290	0	+	.	gene_id "ENSRNOG00000008190"; gene_version "8"; transcript_id "ENSRNOT00000079208"; transcript_version "3"; exon_number "20"; gene_name "Pnpla7"; gene_source "ensembl"; gene_biotype "protein_coding"; transcript_name "Pnpla7-202"; transcript_source "ensembl"; transcript_biotype "protein_coding"; exon_id "ENSRNOE00000080179"; exon_version "1";
3	ensembl	CDS	28235141	28235290	0	+	2	gene_id "ENSRNOG00000008190"; gene_version "8"; transcript_id "ENSRNOT00000079208"; transcript_version "3"; exon_number "20"; gene_name "Pnpla7"; gene_source "ensembl"; gene_biotype "protein_coding"; transcript_name "Pnpla7-202"; transcript_source "ensembl"; transcript_biotype "protein_coding"; protein_id "ENSRNOP00000095856"; protein_version "1";
3	ensembl	exon	28235141	28235290	0	+	.	gene_id "ENSRNOG00000008190"; gene_version "8"; transcript_id "ENSRNOT00000083718"; transcript_version "3"; exon_number "21"; gene_name "Pnpla7"; gene_source "ensembl"; gene_biotype "protein_coding"; transcript_name "Pnpla7-203"; transcript_source "ensembl"; transcript_biotype "protein_coding"; exon_id "ENSRNOE00000080179"; exon_version "1"; tag "Ensembl_canonical";
3	ensembl	CDS	28235141	28235290	0	+	2	gene_id "ENSRNOG00000008190"; gene_version "8"; transcript_id "ENSRNOT00000083718"; transcript_version "3"; exon_number "21"; gene_name "Pnpla7"; gene_source "ensembl"; gene_biotype "protein_coding"; transcript_name "Pnpla7-203"; transcript_source "ensembl"; transcript_biotype "protein_coding"; protein_id "ENSRNOP00000096169"; protein_version "1"; tag "Ensembl_canonical";
3	ensembl	exon	28235141	28235290	0	+	.	gene_id "ENSRNOG00000008190"; gene_version "8"; transcript_id "ENSRNOT00000011633"; transcript_version "7"; exon_number "21"; gene_name "Pnpla7"; gene_source "ensembl"; gene_biotype "protein_coding"; transcript_name "Pnpla7-201"; transcript_source "ensembl"; transcript_biotype "protein_coding"; exon_id "ENSRNOE00000080179"; exon_version "1";
3	ensembl	CDS	28235141	28235290	0	+	2	gene_id "ENSRNOG00000008190"; gene_version "8"; transcript_id "ENSRNOT00000011633"; transcript_version "7"; exon_number "21"; gene_name "Pnpla7"; gene_source "ensembl"; gene_biotype "protein_coding"; transcript_name "Pnpla7-201"; transcript_source "ensembl"; transcript_biotype "protein_coding"; protein_id "ENSRNOP00000011633"; protein_version "5";
3	ENSEMBL114_rn	exon	28235141	28235290	12.9470835671472	+	.	gene_id "ENSRNOG00000008190"; transcript_id "ENSRNOG00000008190_tx_2"; exon_id "3_28235141_28235290_+"; exonnum "22"; txlen "4706";
3	ENSEMBL114_rn	exon	28235141	28235290	11.0299494200129	+	.	gene_id "ENSRNOG00000008190"; transcript_id "ENSRNOG00000008190_tx_4"; exon_id "3_28235141_28235290_+"; exonnum "4"; txlen "2372";
3	ENSEMBL114_rn	exon	28235141	28235290	3.18287314233152	+	.	gene_id "ENSRNOG00000008190"; transcript_id "ENSRNOG00000008190_tx_6"; exon_id "3_28235141_28235290_+"; exonnum "21"; txlen "4583";
3	ENSEMBL114_rn	exon	28235141	28235290	0.356961513074347	+	.	gene_id "ENSRNOG00000008190"; transcript_id "ENSRNOG00000008190_tx_7"; exon_id "3_28235141_28235290_+"; exonnum "23"; txlen "4820";
3	sraer114_mid	exon	28243825	28243870	3.18287314233152	+	.	gene_id "ENSRNOG00000008190"; transcript_id "ENSRNOG00000008190_tx_6"; exon_id "3_28243825_28243870_+"; exonnum "22"; txlen "4583";
3	sraer114_mid	exon	28243825	28243870	0.356961513074347	+	.	gene_id "ENSRNOG00000008190"; transcript_id "ENSRNOG00000008190_tx_7"; exon_id "3_28243825_28243870_+"; exonnum "24"; txlen "4820";
3	ensembl	exon	28245428	28245491	0	+	.	gene_id "ENSRNOG00000008190"; gene_version "8"; transcript_id "ENSRNOT00000141487"; transcript_version "1"; exon_number "22"; gene_name "Pnpla7"; gene_source "ensembl"; gene_biotype "protein_coding"; transcript_name "Pnpla7-204"; transcript_source "ensembl"; transcript_biotype "protein_coding"; exon_id "ENSRNOE00000079791"; exon_version "1";
3	ensembl	CDS	28245428	28245491	0	+	2	gene_id "ENSRNOG00000008190"; gene_version "8"; transcript_id "ENSRNOT00000141487"; transcript_version "1"; exon_number "22"; gene_name "Pnpla7"; gene_source "ensembl"; gene_biotype "protein_coding"; transcript_name "Pnpla7-204"; transcript_source "ensembl"; transcript_biotype "protein_coding"; protein_id "ENSRNOP00000112741"; protein_version "1";
3	ensembl	exon	28245428	28245491	0	+	.	gene_id "ENSRNOG00000008190"; gene_version "8"; transcript_id "ENSRNOT00000079208"; transcript_version "3"; exon_number "21"; gene_name "Pnpla7"; gene_source "ensembl"; gene_biotype "protein_coding"; transcript_name "Pnpla7-202"; transcript_source "ensembl"; transcript_biotype "protein_coding"; exon_id "ENSRNOE00000079791"; exon_version "1";
3	ensembl	CDS	28245428	28245491	0	+	2	gene_id "ENSRNOG00000008190"; gene_version "8"; transcript_id "ENSRNOT00000079208"; transcript_version "3"; exon_number "21"; gene_name "Pnpla7"; gene_source "ensembl"; gene_biotype "protein_coding"; transcript_name "Pnpla7-202"; transcript_source "ensembl"; transcript_biotype "protein_coding"; protein_id "ENSRNOP00000095856"; protein_version "1";
3	ensembl	exon	28245428	28245491	0	+	.	gene_id "ENSRNOG00000008190"; gene_version "8"; transcript_id "ENSRNOT00000083718"; transcript_version "3"; exon_number "22"; gene_name "Pnpla7"; gene_source "ensembl"; gene_biotype "protein_coding"; transcript_name "Pnpla7-203"; transcript_source "ensembl"; transcript_biotype "protein_coding"; exon_id "ENSRNOE00000079791"; exon_version "1"; tag "Ensembl_canonical";
3	ensembl	CDS	28245428	28245491	0	+	2	gene_id "ENSRNOG00000008190"; gene_version "8"; transcript_id "ENSRNOT00000083718"; transcript_version "3"; exon_number "22"; gene_name "Pnpla7"; gene_source "ensembl"; gene_biotype "protein_coding"; transcript_name "Pnpla7-203"; transcript_source "ensembl"; transcript_biotype "protein_coding"; protein_id "ENSRNOP00000096169"; protein_version "1"; tag "Ensembl_canonical";
3	ensembl	exon	28245428	28245491	0	+	.	gene_id "ENSRNOG00000008190"; gene_version "8"; transcript_id "ENSRNOT00000011633"; transcript_version "7"; exon_number "22"; gene_name "Pnpla7"; gene_source "ensembl"; gene_biotype "protein_coding"; transcript_name "Pnpla7-201"; transcript_source "ensembl"; transcript_biotype "protein_coding"; exon_id "ENSRNOE00000079791"; exon_version "1";
3	ensembl	CDS	28245428	28245491	0	+	2	gene_id "ENSRNOG00000008190"; gene_version "8"; transcript_id "ENSRNOT00000011633"; transcript_version "7"; exon_number "22"; gene_name "Pnpla7"; gene_source "ensembl"; gene_biotype "protein_coding"; transcript_name "Pnpla7-201"; transcript_source "ensembl"; transcript_biotype "protein_coding"; protein_id "ENSRNOP00000011633"; protein_version "5";
3	ENSEMBL114_rn	exon	28245428	28245491	12.9470835671472	+	.	gene_id "ENSRNOG00000008190"; transcript_id "ENSRNOG00000008190_tx_2"; exon_id "3_28245428_28245491_+"; exonnum "23"; txlen "4706";
3	ENSEMBL114_rn	exon	28245428	28245491	11.0299494200129	+	.	gene_id "ENSRNOG00000008190"; transcript_id "ENSRNOG00000008190_tx_4"; exon_id "3_28245428_28245491_+"; exonnum "5"; txlen "2372";
3	ENSEMBL114_rn	exon	28245428	28245491	3.18287314233152	+	.	gene_id "ENSRNOG00000008190"; transcript_id "ENSRNOG00000008190_tx_6"; exon_id "3_28245428_28245491_+"; exonnum "23"; txlen "4583";
3	ENSEMBL114_rn	exon	28245428	28245491	0.356961513074347	+	.	gene_id "ENSRNOG00000008190"; transcript_id "ENSRNOG00000008190_tx_7"; exon_id "3_28245428_28245491_+"; exonnum "25"; txlen "4820";
3	ensembl	exon	28246190	28246358	0	+	.	gene_id "ENSRNOG00000008190"; gene_version "8"; transcript_id "ENSRNOT00000141487"; transcript_version "1"; exon_number "23"; gene_name "Pnpla7"; gene_source "ensembl"; gene_biotype "protein_coding"; transcript_name "Pnpla7-204"; transcript_source "ensembl"; transcript_biotype "protein_coding"; exon_id "ENSRNOE00000468274"; exon_version "1";
3	ensembl	CDS	28246190	28246358	0	+	1	gene_id "ENSRNOG00000008190"; gene_version "8"; transcript_id "ENSRNOT00000141487"; transcript_version "1"; exon_number "23"; gene_name "Pnpla7"; gene_source "ensembl"; gene_biotype "protein_coding"; transcript_name "Pnpla7-204"; transcript_source "ensembl"; transcript_biotype "protein_coding"; protein_id "ENSRNOP00000112741"; protein_version "1";
3	ensembl	exon	28246190	28246358	0	+	.	gene_id "ENSRNOG00000008190"; gene_version "8"; transcript_id "ENSRNOT00000079208"; transcript_version "3"; exon_number "22"; gene_name "Pnpla7"; gene_source "ensembl"; gene_biotype "protein_coding"; transcript_name "Pnpla7-202"; transcript_source "ensembl"; transcript_biotype "protein_coding"; exon_id "ENSRNOE00000468274"; exon_version "1";
3	ensembl	CDS	28246190	28246358	0	+	1	gene_id "ENSRNOG00000008190"; gene_version "8"; transcript_id "ENSRNOT00000079208"; transcript_version "3"; exon_number "22"; gene_name "Pnpla7"; gene_source "ensembl"; gene_biotype "protein_coding"; transcript_name "Pnpla7-202"; transcript_source "ensembl"; transcript_biotype "protein_coding"; protein_id "ENSRNOP00000095856"; protein_version "1";
3	ensembl	exon	28246190	28246358	0	+	.	gene_id "ENSRNOG00000008190"; gene_version "8"; transcript_id "ENSRNOT00000083718"; transcript_version "3"; exon_number "23"; gene_name "Pnpla7"; gene_source "ensembl"; gene_biotype "protein_coding"; transcript_name "Pnpla7-203"; transcript_source "ensembl"; transcript_biotype "protein_coding"; exon_id "ENSRNOE00000468274"; exon_version "1"; tag "Ensembl_canonical";
3	ensembl	CDS	28246190	28246358	0	+	1	gene_id "ENSRNOG00000008190"; gene_version "8"; transcript_id "ENSRNOT00000083718"; transcript_version "3"; exon_number "23"; gene_name "Pnpla7"; gene_source "ensembl"; gene_biotype "protein_coding"; transcript_name "Pnpla7-203"; transcript_source "ensembl"; transcript_biotype "protein_coding"; protein_id "ENSRNOP00000096169"; protein_version "1"; tag "Ensembl_canonical";
3	ensembl	exon	28246190	28246358	0	+	.	gene_id "ENSRNOG00000008190"; gene_version "8"; transcript_id "ENSRNOT00000011633"; transcript_version "7"; exon_number "23"; gene_name "Pnpla7"; gene_source "ensembl"; gene_biotype "protein_coding"; transcript_name "Pnpla7-201"; transcript_source "ensembl"; transcript_biotype "protein_coding"; exon_id "ENSRNOE00000468274"; exon_version "1";
3	ensembl	CDS	28246190	28246358	0	+	1	gene_id "ENSRNOG00000008190"; gene_version "8"; transcript_id "ENSRNOT00000011633"; transcript_version "7"; exon_number "23"; gene_name "Pnpla7"; gene_source "ensembl"; gene_biotype "protein_coding"; transcript_name "Pnpla7-201"; transcript_source "ensembl"; transcript_biotype "protein_coding"; protein_id "ENSRNOP00000011633"; protein_version "5";
3	ENSEMBL114_rn	exon	28246190	28246358	12.9470835671472	+	.	gene_id "ENSRNOG00000008190"; transcript_id "ENSRNOG00000008190_tx_2"; exon_id "3_28246190_28246358_+"; exonnum "24"; txlen "4706";
3	ENSEMBL114_rn	exon	28246190	28246358	11.0299494200129	+	.	gene_id "ENSRNOG00000008190"; transcript_id "ENSRNOG00000008190_tx_4"; exon_id "3_28246190_28246358_+"; exonnum "6"; txlen "2372";
3	ENSEMBL114_rn	exon	28246190	28246358	3.18287314233152	+	.	gene_id "ENSRNOG00000008190"; transcript_id "ENSRNOG00000008190_tx_6"; exon_id "3_28246190_28246358_+"; exonnum "24"; txlen "4583";
3	ENSEMBL114_rn	exon	28246190	28246358	0.356961513074347	+	.	gene_id "ENSRNOG00000008190"; transcript_id "ENSRNOG00000008190_tx_7"; exon_id "3_28246190_28246358_+"; exonnum "26"; txlen "4820";
3	ensembl	exon	28247396	28247578	0	+	.	gene_id "ENSRNOG00000008190"; gene_version "8"; transcript_id "ENSRNOT00000141487"; transcript_version "1"; exon_number "24"; gene_name "Pnpla7"; gene_source "ensembl"; gene_biotype "protein_coding"; transcript_name "Pnpla7-204"; transcript_source "ensembl"; transcript_biotype "protein_coding"; exon_id "ENSRNOE00000468561"; exon_version "1";
3	ensembl	CDS	28247396	28247578	0	+	0	gene_id "ENSRNOG00000008190"; gene_version "8"; transcript_id "ENSRNOT00000141487"; transcript_version "1"; exon_number "24"; gene_name "Pnpla7"; gene_source "ensembl"; gene_biotype "protein_coding"; transcript_name "Pnpla7-204"; transcript_source "ensembl"; transcript_biotype "protein_coding"; protein_id "ENSRNOP00000112741"; protein_version "1";
3	ensembl	exon	28247396	28247578	0	+	.	gene_id "ENSRNOG00000008190"; gene_version "8"; transcript_id "ENSRNOT00000079208"; transcript_version "3"; exon_number "23"; gene_name "Pnpla7"; gene_source "ensembl"; gene_biotype "protein_coding"; transcript_name "Pnpla7-202"; transcript_source "ensembl"; transcript_biotype "protein_coding"; exon_id "ENSRNOE00000468561"; exon_version "1";
3	ensembl	CDS	28247396	28247578	0	+	0	gene_id "ENSRNOG00000008190"; gene_version "8"; transcript_id "ENSRNOT00000079208"; transcript_version "3"; exon_number "23"; gene_name "Pnpla7"; gene_source "ensembl"; gene_biotype "protein_coding"; transcript_name "Pnpla7-202"; transcript_source "ensembl"; transcript_biotype "protein_coding"; protein_id "ENSRNOP00000095856"; protein_version "1";
3	ensembl	exon	28247396	28247578	0	+	.	gene_id "ENSRNOG00000008190"; gene_version "8"; transcript_id "ENSRNOT00000083718"; transcript_version "3"; exon_number "24"; gene_name "Pnpla7"; gene_source "ensembl"; gene_biotype "protein_coding"; transcript_name "Pnpla7-203"; transcript_source "ensembl"; transcript_biotype "protein_coding"; exon_id "ENSRNOE00000468561"; exon_version "1"; tag "Ensembl_canonical";
3	ensembl	CDS	28247396	28247578	0	+	0	gene_id "ENSRNOG00000008190"; gene_version "8"; transcript_id "ENSRNOT00000083718"; transcript_version "3"; exon_number "24"; gene_name "Pnpla7"; gene_source "ensembl"; gene_biotype "protein_coding"; transcript_name "Pnpla7-203"; transcript_source "ensembl"; transcript_biotype "protein_coding"; protein_id "ENSRNOP00000096169"; protein_version "1"; tag "Ensembl_canonical";
3	ensembl	exon	28247396	28247578	0	+	.	gene_id "ENSRNOG00000008190"; gene_version "8"; transcript_id "ENSRNOT00000011633"; transcript_version "7"; exon_number "24"; gene_name "Pnpla7"; gene_source "ensembl"; gene_biotype "protein_coding"; transcript_name "Pnpla7-201"; transcript_source "ensembl"; transcript_biotype "protein_coding"; exon_id "ENSRNOE00000468561"; exon_version "1";
3	ensembl	CDS	28247396	28247578	0	+	0	gene_id "ENSRNOG00000008190"; gene_version "8"; transcript_id "ENSRNOT00000011633"; transcript_version "7"; exon_number "24"; gene_name "Pnpla7"; gene_source "ensembl"; gene_biotype "protein_coding"; transcript_name "Pnpla7-201"; transcript_source "ensembl"; transcript_biotype "protein_coding"; protein_id "ENSRNOP00000011633"; protein_version "5";
3	ENSEMBL114_rn	exon	28247396	28247578	12.9470835671472	+	.	gene_id "ENSRNOG00000008190"; transcript_id "ENSRNOG00000008190_tx_2"; exon_id "3_28247396_28247578_+"; exonnum "25"; txlen "4706";
3	ENSEMBL114_rn	exon	28247396	28247578	11.0299494200129	+	.	gene_id "ENSRNOG00000008190"; transcript_id "ENSRNOG00000008190_tx_4"; exon_id "3_28247396_28247578_+"; exonnum "7"; txlen "2372";
3	ENSEMBL114_rn	exon	28247396	28247578	3.18287314233152	+	.	gene_id "ENSRNOG00000008190"; transcript_id "ENSRNOG00000008190_tx_6"; exon_id "3_28247396_28247578_+"; exonnum "25"; txlen "4583";
3	ENSEMBL114_rn	exon	28247396	28247578	0.356961513074347	+	.	gene_id "ENSRNOG00000008190"; transcript_id "ENSRNOG00000008190_tx_7"; exon_id "3_28247396_28247578_+"; exonnum "27"; txlen "4820";
3	ensembl	exon	28248349	28248467	0	+	.	gene_id "ENSRNOG00000008190"; gene_version "8"; transcript_id "ENSRNOT00000141487"; transcript_version "1"; exon_number "25"; gene_name "Pnpla7"; gene_source "ensembl"; gene_biotype "protein_coding"; transcript_name "Pnpla7-204"; transcript_source "ensembl"; transcript_biotype "protein_coding"; exon_id "ENSRNOE00000481924"; exon_version "1";
3	ensembl	CDS	28248349	28248467	0	+	0	gene_id "ENSRNOG00000008190"; gene_version "8"; transcript_id "ENSRNOT00000141487"; transcript_version "1"; exon_number "25"; gene_name "Pnpla7"; gene_source "ensembl"; gene_biotype "protein_coding"; transcript_name "Pnpla7-204"; transcript_source "ensembl"; transcript_biotype "protein_coding"; protein_id "ENSRNOP00000112741"; protein_version "1";
3	ensembl	exon	28248349	28248467	0	+	.	gene_id "ENSRNOG00000008190"; gene_version "8"; transcript_id "ENSRNOT00000079208"; transcript_version "3"; exon_number "24"; gene_name "Pnpla7"; gene_source "ensembl"; gene_biotype "protein_coding"; transcript_name "Pnpla7-202"; transcript_source "ensembl"; transcript_biotype "protein_coding"; exon_id "ENSRNOE00000481924"; exon_version "1";
3	ensembl	CDS	28248349	28248467	0	+	0	gene_id "ENSRNOG00000008190"; gene_version "8"; transcript_id "ENSRNOT00000079208"; transcript_version "3"; exon_number "24"; gene_name "Pnpla7"; gene_source "ensembl"; gene_biotype "protein_coding"; transcript_name "Pnpla7-202"; transcript_source "ensembl"; transcript_biotype "protein_coding"; protein_id "ENSRNOP00000095856"; protein_version "1";
3	ensembl	exon	28248349	28248467	0	+	.	gene_id "ENSRNOG00000008190"; gene_version "8"; transcript_id "ENSRNOT00000083718"; transcript_version "3"; exon_number "25"; gene_name "Pnpla7"; gene_source "ensembl"; gene_biotype "protein_coding"; transcript_name "Pnpla7-203"; transcript_source "ensembl"; transcript_biotype "protein_coding"; exon_id "ENSRNOE00000481924"; exon_version "1"; tag "Ensembl_canonical";
3	ensembl	CDS	28248349	28248467	0	+	0	gene_id "ENSRNOG00000008190"; gene_version "8"; transcript_id "ENSRNOT00000083718"; transcript_version "3"; exon_number "25"; gene_name "Pnpla7"; gene_source "ensembl"; gene_biotype "protein_coding"; transcript_name "Pnpla7-203"; transcript_source "ensembl"; transcript_biotype "protein_coding"; protein_id "ENSRNOP00000096169"; protein_version "1"; tag "Ensembl_canonical";
3	ensembl	exon	28248349	28248467	0	+	.	gene_id "ENSRNOG00000008190"; gene_version "8"; transcript_id "ENSRNOT00000011633"; transcript_version "7"; exon_number "25"; gene_name "Pnpla7"; gene_source "ensembl"; gene_biotype "protein_coding"; transcript_name "Pnpla7-201"; transcript_source "ensembl"; transcript_biotype "protein_coding"; exon_id "ENSRNOE00000481924"; exon_version "1";
3	ensembl	CDS	28248349	28248467	0	+	0	gene_id "ENSRNOG00000008190"; gene_version "8"; transcript_id "ENSRNOT00000011633"; transcript_version "7"; exon_number "25"; gene_name "Pnpla7"; gene_source "ensembl"; gene_biotype "protein_coding"; transcript_name "Pnpla7-201"; transcript_source "ensembl"; transcript_biotype "protein_coding"; protein_id "ENSRNOP00000011633"; protein_version "5";
3	ENSEMBL114_rn	exon	28248349	28248467	12.9470835671472	+	.	gene_id "ENSRNOG00000008190"; transcript_id "ENSRNOG00000008190_tx_2"; exon_id "3_28248349_28248467_+"; exonnum "26"; txlen "4706";
3	ENSEMBL114_rn	exon	28248349	28248467	11.0299494200129	+	.	gene_id "ENSRNOG00000008190"; transcript_id "ENSRNOG00000008190_tx_4"; exon_id "3_28248349_28248467_+"; exonnum "8"; txlen "2372";
3	ENSEMBL114_rn	exon	28248349	28248467	3.18287314233152	+	.	gene_id "ENSRNOG00000008190"; transcript_id "ENSRNOG00000008190_tx_6"; exon_id "3_28248349_28248467_+"; exonnum "26"; txlen "4583";
3	ENSEMBL114_rn	exon	28248349	28248467	0.356961513074347	+	.	gene_id "ENSRNOG00000008190"; transcript_id "ENSRNOG00000008190_tx_7"; exon_id "3_28248349_28248467_+"; exonnum "28"; txlen "4820";
3	ensembl	CDS	28249483	28249489	0	+	1	gene_id "ENSRNOG00000008190"; gene_version "8"; transcript_id "ENSRNOT00000141487"; transcript_version "1"; exon_number "26"; gene_name "Pnpla7"; gene_source "ensembl"; gene_biotype "protein_coding"; transcript_name "Pnpla7-204"; transcript_source "ensembl"; transcript_biotype "protein_coding"; protein_id "ENSRNOP00000112741"; protein_version "1";
3	ensembl	exon	28249483	28250840	0	+	.	gene_id "ENSRNOG00000008190"; gene_version "8"; transcript_id "ENSRNOT00000141487"; transcript_version "1"; exon_number "26"; gene_name "Pnpla7"; gene_source "ensembl"; gene_biotype "protein_coding"; transcript_name "Pnpla7-204"; transcript_source "ensembl"; transcript_biotype "protein_coding"; exon_id "ENSRNOE00000715892"; exon_version "1";
3	ensembl	stop_codon	28249490	28249492	0	+	0	gene_id "ENSRNOG00000008190"; gene_version "8"; transcript_id "ENSRNOT00000141487"; transcript_version "1"; exon_number "26"; gene_name "Pnpla7"; gene_source "ensembl"; gene_biotype "protein_coding"; transcript_name "Pnpla7-204"; transcript_source "ensembl"; transcript_biotype "protein_coding";
3	ensembl	three_prime_utr	28249493	28250840	0	+	.	gene_id "ENSRNOG00000008190"; gene_version "8"; transcript_id "ENSRNOT00000141487"; transcript_version "1"; gene_name "Pnpla7"; gene_source "ensembl"; gene_biotype "protein_coding"; transcript_name "Pnpla7-204"; transcript_source "ensembl"; transcript_biotype "protein_coding";
3	ensembl	exon	28253466	28253622	0	+	.	gene_id "ENSRNOG00000008190"; gene_version "8"; transcript_id "ENSRNOT00000079208"; transcript_version "3"; exon_number "25"; gene_name "Pnpla7"; gene_source "ensembl"; gene_biotype "protein_coding"; transcript_name "Pnpla7-202"; transcript_source "ensembl"; transcript_biotype "protein_coding"; exon_id "ENSRNOE00000497679"; exon_version "1";
3	ensembl	CDS	28253466	28253622	0	+	1	gene_id "ENSRNOG00000008190"; gene_version "8"; transcript_id "ENSRNOT00000079208"; transcript_version "3"; exon_number "25"; gene_name "Pnpla7"; gene_source "ensembl"; gene_biotype "protein_coding"; transcript_name "Pnpla7-202"; transcript_source "ensembl"; transcript_biotype "protein_coding"; protein_id "ENSRNOP00000095856"; protein_version "1";
3	ensembl	exon	28253466	28253622	0	+	.	gene_id "ENSRNOG00000008190"; gene_version "8"; transcript_id "ENSRNOT00000083718"; transcript_version "3"; exon_number "26"; gene_name "Pnpla7"; gene_source "ensembl"; gene_biotype "protein_coding"; transcript_name "Pnpla7-203"; transcript_source "ensembl"; transcript_biotype "protein_coding"; exon_id "ENSRNOE00000497679"; exon_version "1"; tag "Ensembl_canonical";
3	ensembl	CDS	28253466	28253622	0	+	1	gene_id "ENSRNOG00000008190"; gene_version "8"; transcript_id "ENSRNOT00000083718"; transcript_version "3"; exon_number "26"; gene_name "Pnpla7"; gene_source "ensembl"; gene_biotype "protein_coding"; transcript_name "Pnpla7-203"; transcript_source "ensembl"; transcript_biotype "protein_coding"; protein_id "ENSRNOP00000096169"; protein_version "1"; tag "Ensembl_canonical";
3	ensembl	exon	28253466	28253622	0	+	.	gene_id "ENSRNOG00000008190"; gene_version "8"; transcript_id "ENSRNOT00000011633"; transcript_version "7"; exon_number "26"; gene_name "Pnpla7"; gene_source "ensembl"; gene_biotype "protein_coding"; transcript_name "Pnpla7-201"; transcript_source "ensembl"; transcript_biotype "protein_coding"; exon_id "ENSRNOE00000497679"; exon_version "1";
3	ensembl	CDS	28253466	28253622	0	+	1	gene_id "ENSRNOG00000008190"; gene_version "8"; transcript_id "ENSRNOT00000011633"; transcript_version "7"; exon_number "26"; gene_name "Pnpla7"; gene_source "ensembl"; gene_biotype "protein_coding"; transcript_name "Pnpla7-201"; transcript_source "ensembl"; transcript_biotype "protein_coding"; protein_id "ENSRNOP00000011633"; protein_version "5";
3	ENSEMBL114_rn	exon	28253466	28253622	12.9470835671472	+	.	gene_id "ENSRNOG00000008190"; transcript_id "ENSRNOG00000008190_tx_2"; exon_id "3_28253466_28253622_+"; exonnum "27"; txlen "4706";
3	ENSEMBL114_rn	exon	28253466	28253622	11.0299494200129	+	.	gene_id "ENSRNOG00000008190"; transcript_id "ENSRNOG00000008190_tx_4"; exon_id "3_28253466_28253622_+"; exonnum "9"; txlen "2372";
3	ENSEMBL114_rn	exon	28253466	28253622	3.18287314233152	+	.	gene_id "ENSRNOG00000008190"; transcript_id "ENSRNOG00000008190_tx_6"; exon_id "3_28253466_28253622_+"; exonnum "27"; txlen "4583";
3	ENSEMBL114_rn	exon	28253466	28253622	0.356961513074347	+	.	gene_id "ENSRNOG00000008190"; transcript_id "ENSRNOG00000008190_tx_7"; exon_id "3_28253466_28253622_+"; exonnum "29"; txlen "4820";
3	ensembl	exon	28255599	28255715	0	+	.	gene_id "ENSRNOG00000008190"; gene_version "8"; transcript_id "ENSRNOT00000079208"; transcript_version "3"; exon_number "26"; gene_name "Pnpla7"; gene_source "ensembl"; gene_biotype "protein_coding"; transcript_name "Pnpla7-202"; transcript_source "ensembl"; transcript_biotype "protein_coding"; exon_id "ENSRNOE00000495278"; exon_version "1";
3	ensembl	CDS	28255599	28255715	0	+	0	gene_id "ENSRNOG00000008190"; gene_version "8"; transcript_id "ENSRNOT00000079208"; transcript_version "3"; exon_number "26"; gene_name "Pnpla7"; gene_source "ensembl"; gene_biotype "protein_coding"; transcript_name "Pnpla7-202"; transcript_source "ensembl"; transcript_biotype "protein_coding"; protein_id "ENSRNOP00000095856"; protein_version "1";
3	ensembl	exon	28255599	28255715	0	+	.	gene_id "ENSRNOG00000008190"; gene_version "8"; transcript_id "ENSRNOT00000083718"; transcript_version "3"; exon_number "27"; gene_name "Pnpla7"; gene_source "ensembl"; gene_biotype "protein_coding"; transcript_name "Pnpla7-203"; transcript_source "ensembl"; transcript_biotype "protein_coding"; exon_id "ENSRNOE00000495278"; exon_version "1"; tag "Ensembl_canonical";
3	ensembl	CDS	28255599	28255715	0	+	0	gene_id "ENSRNOG00000008190"; gene_version "8"; transcript_id "ENSRNOT00000083718"; transcript_version "3"; exon_number "27"; gene_name "Pnpla7"; gene_source "ensembl"; gene_biotype "protein_coding"; transcript_name "Pnpla7-203"; transcript_source "ensembl"; transcript_biotype "protein_coding"; protein_id "ENSRNOP00000096169"; protein_version "1"; tag "Ensembl_canonical";
3	ensembl	exon	28255599	28255715	0	+	.	gene_id "ENSRNOG00000008190"; gene_version "8"; transcript_id "ENSRNOT00000011633"; transcript_version "7"; exon_number "27"; gene_name "Pnpla7"; gene_source "ensembl"; gene_biotype "protein_coding"; transcript_name "Pnpla7-201"; transcript_source "ensembl"; transcript_biotype "protein_coding"; exon_id "ENSRNOE00000495278"; exon_version "1";
3	ensembl	CDS	28255599	28255715	0	+	0	gene_id "ENSRNOG00000008190"; gene_version "8"; transcript_id "ENSRNOT00000011633"; transcript_version "7"; exon_number "27"; gene_name "Pnpla7"; gene_source "ensembl"; gene_biotype "protein_coding"; transcript_name "Pnpla7-201"; transcript_source "ensembl"; transcript_biotype "protein_coding"; protein_id "ENSRNOP00000011633"; protein_version "5";
3	ENSEMBL114_rn	exon	28255599	28255715	12.9470835671472	+	.	gene_id "ENSRNOG00000008190"; transcript_id "ENSRNOG00000008190_tx_2"; exon_id "3_28255599_28255715_+"; exonnum "28"; txlen "4706";
3	ENSEMBL114_rn	exon	28255599	28255715	11.0299494200129	+	.	gene_id "ENSRNOG00000008190"; transcript_id "ENSRNOG00000008190_tx_4"; exon_id "3_28255599_28255715_+"; exonnum "10"; txlen "2372";
3	ENSEMBL114_rn	exon	28255599	28255715	3.18287314233152	+	.	gene_id "ENSRNOG00000008190"; transcript_id "ENSRNOG00000008190_tx_6"; exon_id "3_28255599_28255715_+"; exonnum "28"; txlen "4583";
3	ENSEMBL114_rn	exon	28255599	28255715	0.356961513074347	+	.	gene_id "ENSRNOG00000008190"; transcript_id "ENSRNOG00000008190_tx_7"; exon_id "3_28255599_28255715_+"; exonnum "30"; txlen "4820";
3	ensembl	exon	28255855	28255924	0	+	.	gene_id "ENSRNOG00000008190"; gene_version "8"; transcript_id "ENSRNOT00000079208"; transcript_version "3"; exon_number "27"; gene_name "Pnpla7"; gene_source "ensembl"; gene_biotype "protein_coding"; transcript_name "Pnpla7-202"; transcript_source "ensembl"; transcript_biotype "protein_coding"; exon_id "ENSRNOE00000490922"; exon_version "1";
3	ensembl	CDS	28255855	28255924	0	+	0	gene_id "ENSRNOG00000008190"; gene_version "8"; transcript_id "ENSRNOT00000079208"; transcript_version "3"; exon_number "27"; gene_name "Pnpla7"; gene_source "ensembl"; gene_biotype "protein_coding"; transcript_name "Pnpla7-202"; transcript_source "ensembl"; transcript_biotype "protein_coding"; protein_id "ENSRNOP00000095856"; protein_version "1";
3	ensembl	exon	28255855	28255924	0	+	.	gene_id "ENSRNOG00000008190"; gene_version "8"; transcript_id "ENSRNOT00000083718"; transcript_version "3"; exon_number "28"; gene_name "Pnpla7"; gene_source "ensembl"; gene_biotype "protein_coding"; transcript_name "Pnpla7-203"; transcript_source "ensembl"; transcript_biotype "protein_coding"; exon_id "ENSRNOE00000490922"; exon_version "1"; tag "Ensembl_canonical";
3	ensembl	CDS	28255855	28255924	0	+	0	gene_id "ENSRNOG00000008190"; gene_version "8"; transcript_id "ENSRNOT00000083718"; transcript_version "3"; exon_number "28"; gene_name "Pnpla7"; gene_source "ensembl"; gene_biotype "protein_coding"; transcript_name "Pnpla7-203"; transcript_source "ensembl"; transcript_biotype "protein_coding"; protein_id "ENSRNOP00000096169"; protein_version "1"; tag "Ensembl_canonical";
3	ensembl	exon	28255855	28255924	0	+	.	gene_id "ENSRNOG00000008190"; gene_version "8"; transcript_id "ENSRNOT00000011633"; transcript_version "7"; exon_number "28"; gene_name "Pnpla7"; gene_source "ensembl"; gene_biotype "protein_coding"; transcript_name "Pnpla7-201"; transcript_source "ensembl"; transcript_biotype "protein_coding"; exon_id "ENSRNOE00000490922"; exon_version "1";
3	ensembl	CDS	28255855	28255924	0	+	0	gene_id "ENSRNOG00000008190"; gene_version "8"; transcript_id "ENSRNOT00000011633"; transcript_version "7"; exon_number "28"; gene_name "Pnpla7"; gene_source "ensembl"; gene_biotype "protein_coding"; transcript_name "Pnpla7-201"; transcript_source "ensembl"; transcript_biotype "protein_coding"; protein_id "ENSRNOP00000011633"; protein_version "5";
3	ENSEMBL114_rn	exon	28255855	28255924	12.9470835671472	+	.	gene_id "ENSRNOG00000008190"; transcript_id "ENSRNOG00000008190_tx_2"; exon_id "3_28255855_28255924_+"; exonnum "29"; txlen "4706";
3	ENSEMBL114_rn	exon	28255855	28255924	11.0299494200129	+	.	gene_id "ENSRNOG00000008190"; transcript_id "ENSRNOG00000008190_tx_4"; exon_id "3_28255855_28255924_+"; exonnum "11"; txlen "2372";
3	ENSEMBL114_rn	exon	28255855	28255924	3.18287314233152	+	.	gene_id "ENSRNOG00000008190"; transcript_id "ENSRNOG00000008190_tx_6"; exon_id "3_28255855_28255924_+"; exonnum "29"; txlen "4583";
3	ENSEMBL114_rn	exon	28255855	28255924	0.356961513074347	+	.	gene_id "ENSRNOG00000008190"; transcript_id "ENSRNOG00000008190_tx_7"; exon_id "3_28255855_28255924_+"; exonnum "31"; txlen "4820";
3	ensembl	exon	28256470	28256586	0	+	.	gene_id "ENSRNOG00000008190"; gene_version "8"; transcript_id "ENSRNOT00000079208"; transcript_version "3"; exon_number "28"; gene_name "Pnpla7"; gene_source "ensembl"; gene_biotype "protein_coding"; transcript_name "Pnpla7-202"; transcript_source "ensembl"; transcript_biotype "protein_coding"; exon_id "ENSRNOE00000509446"; exon_version "1";
3	ensembl	CDS	28256470	28256586	0	+	2	gene_id "ENSRNOG00000008190"; gene_version "8"; transcript_id "ENSRNOT00000079208"; transcript_version "3"; exon_number "28"; gene_name "Pnpla7"; gene_source "ensembl"; gene_biotype "protein_coding"; transcript_name "Pnpla7-202"; transcript_source "ensembl"; transcript_biotype "protein_coding"; protein_id "ENSRNOP00000095856"; protein_version "1";
3	ensembl	exon	28256470	28256586	0	+	.	gene_id "ENSRNOG00000008190"; gene_version "8"; transcript_id "ENSRNOT00000083718"; transcript_version "3"; exon_number "29"; gene_name "Pnpla7"; gene_source "ensembl"; gene_biotype "protein_coding"; transcript_name "Pnpla7-203"; transcript_source "ensembl"; transcript_biotype "protein_coding"; exon_id "ENSRNOE00000509446"; exon_version "1"; tag "Ensembl_canonical";
3	ensembl	CDS	28256470	28256586	0	+	2	gene_id "ENSRNOG00000008190"; gene_version "8"; transcript_id "ENSRNOT00000083718"; transcript_version "3"; exon_number "29"; gene_name "Pnpla7"; gene_source "ensembl"; gene_biotype "protein_coding"; transcript_name "Pnpla7-203"; transcript_source "ensembl"; transcript_biotype "protein_coding"; protein_id "ENSRNOP00000096169"; protein_version "1"; tag "Ensembl_canonical";
3	ensembl	exon	28256470	28256586	0	+	.	gene_id "ENSRNOG00000008190"; gene_version "8"; transcript_id "ENSRNOT00000011633"; transcript_version "7"; exon_number "29"; gene_name "Pnpla7"; gene_source "ensembl"; gene_biotype "protein_coding"; transcript_name "Pnpla7-201"; transcript_source "ensembl"; transcript_biotype "protein_coding"; exon_id "ENSRNOE00000509446"; exon_version "1";
3	ensembl	CDS	28256470	28256586	0	+	2	gene_id "ENSRNOG00000008190"; gene_version "8"; transcript_id "ENSRNOT00000011633"; transcript_version "7"; exon_number "29"; gene_name "Pnpla7"; gene_source "ensembl"; gene_biotype "protein_coding"; transcript_name "Pnpla7-201"; transcript_source "ensembl"; transcript_biotype "protein_coding"; protein_id "ENSRNOP00000011633"; protein_version "5";
3	ENSEMBL114_rn	exon	28256470	28256586	12.9470835671472	+	.	gene_id "ENSRNOG00000008190"; transcript_id "ENSRNOG00000008190_tx_2"; exon_id "3_28256470_28256586_+"; exonnum "30"; txlen "4706";
3	ENSEMBL114_rn	exon	28256470	28256586	11.0299494200129	+	.	gene_id "ENSRNOG00000008190"; transcript_id "ENSRNOG00000008190_tx_4"; exon_id "3_28256470_28256586_+"; exonnum "12"; txlen "2372";
3	ENSEMBL114_rn	exon	28256470	28256586	3.18287314233152	+	.	gene_id "ENSRNOG00000008190"; transcript_id "ENSRNOG00000008190_tx_6"; exon_id "3_28256470_28256586_+"; exonnum "30"; txlen "4583";
3	ENSEMBL114_rn	exon	28256470	28256586	0.356961513074347	+	.	gene_id "ENSRNOG00000008190"; transcript_id "ENSRNOG00000008190_tx_7"; exon_id "3_28256470_28256586_+"; exonnum "32"; txlen "4820";
3	ensembl	exon	28257186	28257334	0	+	.	gene_id "ENSRNOG00000008190"; gene_version "8"; transcript_id "ENSRNOT00000079208"; transcript_version "3"; exon_number "29"; gene_name "Pnpla7"; gene_source "ensembl"; gene_biotype "protein_coding"; transcript_name "Pnpla7-202"; transcript_source "ensembl"; transcript_biotype "protein_coding"; exon_id "ENSRNOE00000483191"; exon_version "1";
3	ensembl	CDS	28257186	28257334	0	+	2	gene_id "ENSRNOG00000008190"; gene_version "8"; transcript_id "ENSRNOT00000079208"; transcript_version "3"; exon_number "29"; gene_name "Pnpla7"; gene_source "ensembl"; gene_biotype "protein_coding"; transcript_name "Pnpla7-202"; transcript_source "ensembl"; transcript_biotype "protein_coding"; protein_id "ENSRNOP00000095856"; protein_version "1";
3	ensembl	exon	28257186	28257334	0	+	.	gene_id "ENSRNOG00000008190"; gene_version "8"; transcript_id "ENSRNOT00000011633"; transcript_version "7"; exon_number "30"; gene_name "Pnpla7"; gene_source "ensembl"; gene_biotype "protein_coding"; transcript_name "Pnpla7-201"; transcript_source "ensembl"; transcript_biotype "protein_coding"; exon_id "ENSRNOE00000483191"; exon_version "1";
3	ensembl	CDS	28257186	28257334	0	+	2	gene_id "ENSRNOG00000008190"; gene_version "8"; transcript_id "ENSRNOT00000011633"; transcript_version "7"; exon_number "30"; gene_name "Pnpla7"; gene_source "ensembl"; gene_biotype "protein_coding"; transcript_name "Pnpla7-201"; transcript_source "ensembl"; transcript_biotype "protein_coding"; protein_id "ENSRNOP00000011633"; protein_version "5";
3	ENSEMBL114_rn	exon	28257186	28257334	12.9470835671472	+	.	gene_id "ENSRNOG00000008190"; transcript_id "ENSRNOG00000008190_tx_2"; exon_id "3_28257186_28257334_+"; exonnum "31"; txlen "4706";
3	ENSEMBL114_rn	exon	28257186	28257334	11.0299494200129	+	.	gene_id "ENSRNOG00000008190"; transcript_id "ENSRNOG00000008190_tx_4"; exon_id "3_28257186_28257334_+"; exonnum "13"; txlen "2372";
3	ENSEMBL114_rn	exon	28257186	28257334	3.18287314233152	+	.	gene_id "ENSRNOG00000008190"; transcript_id "ENSRNOG00000008190_tx_6"; exon_id "3_28257186_28257334_+"; exonnum "31"; txlen "4583";
3	ENSEMBL114_rn	exon	28257186	28257334	0.356961513074347	+	.	gene_id "ENSRNOG00000008190"; transcript_id "ENSRNOG00000008190_tx_7"; exon_id "3_28257186_28257334_+"; exonnum "33"; txlen "4820";
3	ensembl	exon	28257186	28257751	0	+	.	gene_id "ENSRNOG00000008190"; gene_version "8"; transcript_id "ENSRNOT00000083718"; transcript_version "3"; exon_number "30"; gene_name "Pnpla7"; gene_source "ensembl"; gene_biotype "protein_coding"; transcript_name "Pnpla7-203"; transcript_source "ensembl"; transcript_biotype "protein_coding"; exon_id "ENSRNOE00000660425"; exon_version "1"; tag "Ensembl_canonical";
3	ensembl	CDS	28257186	28257751	0	+	2	gene_id "ENSRNOG00000008190"; gene_version "8"; transcript_id "ENSRNOT00000083718"; transcript_version "3"; exon_number "30"; gene_name "Pnpla7"; gene_source "ensembl"; gene_biotype "protein_coding"; transcript_name "Pnpla7-203"; transcript_source "ensembl"; transcript_biotype "protein_coding"; protein_id "ENSRNOP00000096169"; protein_version "1"; tag "Ensembl_canonical";
3	ensembl	exon	28257599	28257751	0	+	.	gene_id "ENSRNOG00000008190"; gene_version "8"; transcript_id "ENSRNOT00000079208"; transcript_version "3"; exon_number "30"; gene_name "Pnpla7"; gene_source "ensembl"; gene_biotype "protein_coding"; transcript_name "Pnpla7-202"; transcript_source "ensembl"; transcript_biotype "protein_coding"; exon_id "ENSRNOE00000481830"; exon_version "1";
3	ensembl	CDS	28257599	28257751	0	+	0	gene_id "ENSRNOG00000008190"; gene_version "8"; transcript_id "ENSRNOT00000079208"; transcript_version "3"; exon_number "30"; gene_name "Pnpla7"; gene_source "ensembl"; gene_biotype "protein_coding"; transcript_name "Pnpla7-202"; transcript_source "ensembl"; transcript_biotype "protein_coding"; protein_id "ENSRNOP00000095856"; protein_version "1";
3	ensembl	exon	28257599	28257751	0	+	.	gene_id "ENSRNOG00000008190"; gene_version "8"; transcript_id "ENSRNOT00000011633"; transcript_version "7"; exon_number "31"; gene_name "Pnpla7"; gene_source "ensembl"; gene_biotype "protein_coding"; transcript_name "Pnpla7-201"; transcript_source "ensembl"; transcript_biotype "protein_coding"; exon_id "ENSRNOE00000481830"; exon_version "1";
3	ensembl	CDS	28257599	28257751	0	+	0	gene_id "ENSRNOG00000008190"; gene_version "8"; transcript_id "ENSRNOT00000011633"; transcript_version "7"; exon_number "31"; gene_name "Pnpla7"; gene_source "ensembl"; gene_biotype "protein_coding"; transcript_name "Pnpla7-201"; transcript_source "ensembl"; transcript_biotype "protein_coding"; protein_id "ENSRNOP00000011633"; protein_version "5";
3	ENSEMBL114_rn	exon	28257599	28257751	12.9470835671472	+	.	gene_id "ENSRNOG00000008190"; transcript_id "ENSRNOG00000008190_tx_2"; exon_id "3_28257599_28257751_+"; exonnum "32"; txlen "4706";
3	ENSEMBL114_rn	exon	28257599	28257751	11.0299494200129	+	.	gene_id "ENSRNOG00000008190"; transcript_id "ENSRNOG00000008190_tx_4"; exon_id "3_28257599_28257751_+"; exonnum "14"; txlen "2372";
3	ENSEMBL114_rn	exon	28257599	28257751	3.18287314233152	+	.	gene_id "ENSRNOG00000008190"; transcript_id "ENSRNOG00000008190_tx_6"; exon_id "3_28257599_28257751_+"; exonnum "32"; txlen "4583";
3	ENSEMBL114_rn	exon	28257599	28257751	0.356961513074347	+	.	gene_id "ENSRNOG00000008190"; transcript_id "ENSRNOG00000008190_tx_7"; exon_id "3_28257599_28257751_+"; exonnum "34"; txlen "4820";
3	ensembl	exon	28257887	28257997	0	+	.	gene_id "ENSRNOG00000008190"; gene_version "8"; transcript_id "ENSRNOT00000079208"; transcript_version "3"; exon_number "31"; gene_name "Pnpla7"; gene_source "ensembl"; gene_biotype "protein_coding"; transcript_name "Pnpla7-202"; transcript_source "ensembl"; transcript_biotype "protein_coding"; exon_id "ENSRNOE00000474073"; exon_version "1";
3	ensembl	CDS	28257887	28257997	0	+	0	gene_id "ENSRNOG00000008190"; gene_version "8"; transcript_id "ENSRNOT00000079208"; transcript_version "3"; exon_number "31"; gene_name "Pnpla7"; gene_source "ensembl"; gene_biotype "protein_coding"; transcript_name "Pnpla7-202"; transcript_source "ensembl"; transcript_biotype "protein_coding"; protein_id "ENSRNOP00000095856"; protein_version "1";
3	ensembl	exon	28257887	28257997	0	+	.	gene_id "ENSRNOG00000008190"; gene_version "8"; transcript_id "ENSRNOT00000083718"; transcript_version "3"; exon_number "31"; gene_name "Pnpla7"; gene_source "ensembl"; gene_biotype "protein_coding"; transcript_name "Pnpla7-203"; transcript_source "ensembl"; transcript_biotype "protein_coding"; exon_id "ENSRNOE00000474073"; exon_version "1"; tag "Ensembl_canonical";
3	ensembl	CDS	28257887	28257997	0	+	0	gene_id "ENSRNOG00000008190"; gene_version "8"; transcript_id "ENSRNOT00000083718"; transcript_version "3"; exon_number "31"; gene_name "Pnpla7"; gene_source "ensembl"; gene_biotype "protein_coding"; transcript_name "Pnpla7-203"; transcript_source "ensembl"; transcript_biotype "protein_coding"; protein_id "ENSRNOP00000096169"; protein_version "1"; tag "Ensembl_canonical";
3	ensembl	exon	28257887	28257997	0	+	.	gene_id "ENSRNOG00000008190"; gene_version "8"; transcript_id "ENSRNOT00000011633"; transcript_version "7"; exon_number "32"; gene_name "Pnpla7"; gene_source "ensembl"; gene_biotype "protein_coding"; transcript_name "Pnpla7-201"; transcript_source "ensembl"; transcript_biotype "protein_coding"; exon_id "ENSRNOE00000474073"; exon_version "1";
3	ensembl	CDS	28257887	28257997	0	+	0	gene_id "ENSRNOG00000008190"; gene_version "8"; transcript_id "ENSRNOT00000011633"; transcript_version "7"; exon_number "32"; gene_name "Pnpla7"; gene_source "ensembl"; gene_biotype "protein_coding"; transcript_name "Pnpla7-201"; transcript_source "ensembl"; transcript_biotype "protein_coding"; protein_id "ENSRNOP00000011633"; protein_version "5";
3	ENSEMBL114_rn	exon	28257887	28257997	12.9470835671472	+	.	gene_id "ENSRNOG00000008190"; transcript_id "ENSRNOG00000008190_tx_2"; exon_id "3_28257887_28257997_+"; exonnum "33"; txlen "4706";
3	ENSEMBL114_rn	exon	28257887	28257997	11.0299494200129	+	.	gene_id "ENSRNOG00000008190"; transcript_id "ENSRNOG00000008190_tx_4"; exon_id "3_28257887_28257997_+"; exonnum "15"; txlen "2372";
3	ENSEMBL114_rn	exon	28257887	28257997	3.18287314233152	+	.	gene_id "ENSRNOG00000008190"; transcript_id "ENSRNOG00000008190_tx_6"; exon_id "3_28257887_28257997_+"; exonnum "33"; txlen "4583";
3	ENSEMBL114_rn	exon	28257887	28257997	0.356961513074347	+	.	gene_id "ENSRNOG00000008190"; transcript_id "ENSRNOG00000008190_tx_7"; exon_id "3_28257887_28257997_+"; exonnum "35"; txlen "4820";
3	ensembl	exon	28258118	28258202	0	+	.	gene_id "ENSRNOG00000008190"; gene_version "8"; transcript_id "ENSRNOT00000079208"; transcript_version "3"; exon_number "32"; gene_name "Pnpla7"; gene_source "ensembl"; gene_biotype "protein_coding"; transcript_name "Pnpla7-202"; transcript_source "ensembl"; transcript_biotype "protein_coding"; exon_id "ENSRNOE00000498478"; exon_version "1";
3	ensembl	CDS	28258118	28258202	0	+	0	gene_id "ENSRNOG00000008190"; gene_version "8"; transcript_id "ENSRNOT00000079208"; transcript_version "3"; exon_number "32"; gene_name "Pnpla7"; gene_source "ensembl"; gene_biotype "protein_coding"; transcript_name "Pnpla7-202"; transcript_source "ensembl"; transcript_biotype "protein_coding"; protein_id "ENSRNOP00000095856"; protein_version "1";
3	ensembl	exon	28258118	28258202	0	+	.	gene_id "ENSRNOG00000008190"; gene_version "8"; transcript_id "ENSRNOT00000083718"; transcript_version "3"; exon_number "32"; gene_name "Pnpla7"; gene_source "ensembl"; gene_biotype "protein_coding"; transcript_name "Pnpla7-203"; transcript_source "ensembl"; transcript_biotype "protein_coding"; exon_id "ENSRNOE00000498478"; exon_version "1"; tag "Ensembl_canonical";
3	ensembl	CDS	28258118	28258202	0	+	0	gene_id "ENSRNOG00000008190"; gene_version "8"; transcript_id "ENSRNOT00000083718"; transcript_version "3"; exon_number "32"; gene_name "Pnpla7"; gene_source "ensembl"; gene_biotype "protein_coding"; transcript_name "Pnpla7-203"; transcript_source "ensembl"; transcript_biotype "protein_coding"; protein_id "ENSRNOP00000096169"; protein_version "1"; tag "Ensembl_canonical";
3	ensembl	exon	28258118	28258202	0	+	.	gene_id "ENSRNOG00000008190"; gene_version "8"; transcript_id "ENSRNOT00000011633"; transcript_version "7"; exon_number "33"; gene_name "Pnpla7"; gene_source "ensembl"; gene_biotype "protein_coding"; transcript_name "Pnpla7-201"; transcript_source "ensembl"; transcript_biotype "protein_coding"; exon_id "ENSRNOE00000498478"; exon_version "1";
3	ensembl	CDS	28258118	28258202	0	+	0	gene_id "ENSRNOG00000008190"; gene_version "8"; transcript_id "ENSRNOT00000011633"; transcript_version "7"; exon_number "33"; gene_name "Pnpla7"; gene_source "ensembl"; gene_biotype "protein_coding"; transcript_name "Pnpla7-201"; transcript_source "ensembl"; transcript_biotype "protein_coding"; protein_id "ENSRNOP00000011633"; protein_version "5";
3	ENSEMBL114_rn	exon	28258118	28258202	12.9470835671472	+	.	gene_id "ENSRNOG00000008190"; transcript_id "ENSRNOG00000008190_tx_2"; exon_id "3_28258118_28258202_+"; exonnum "34"; txlen "4706";
3	ENSEMBL114_rn	exon	28258118	28258202	11.0299494200129	+	.	gene_id "ENSRNOG00000008190"; transcript_id "ENSRNOG00000008190_tx_4"; exon_id "3_28258118_28258202_+"; exonnum "16"; txlen "2372";
3	ENSEMBL114_rn	exon	28258118	28258202	3.18287314233152	+	.	gene_id "ENSRNOG00000008190"; transcript_id "ENSRNOG00000008190_tx_6"; exon_id "3_28258118_28258202_+"; exonnum "34"; txlen "4583";
3	ENSEMBL114_rn	exon	28258118	28258202	0.356961513074347	+	.	gene_id "ENSRNOG00000008190"; transcript_id "ENSRNOG00000008190_tx_7"; exon_id "3_28258118_28258202_+"; exonnum "36"; txlen "4820";
3	ensembl	exon	28259035	28259138	0	+	.	gene_id "ENSRNOG00000008190"; gene_version "8"; transcript_id "ENSRNOT00000079208"; transcript_version "3"; exon_number "33"; gene_name "Pnpla7"; gene_source "ensembl"; gene_biotype "protein_coding"; transcript_name "Pnpla7-202"; transcript_source "ensembl"; transcript_biotype "protein_coding"; exon_id "ENSRNOE00000504627"; exon_version "1";
3	ensembl	CDS	28259035	28259138	0	+	2	gene_id "ENSRNOG00000008190"; gene_version "8"; transcript_id "ENSRNOT00000079208"; transcript_version "3"; exon_number "33"; gene_name "Pnpla7"; gene_source "ensembl"; gene_biotype "protein_coding"; transcript_name "Pnpla7-202"; transcript_source "ensembl"; transcript_biotype "protein_coding"; protein_id "ENSRNOP00000095856"; protein_version "1";
3	ensembl	exon	28259035	28259138	0	+	.	gene_id "ENSRNOG00000008190"; gene_version "8"; transcript_id "ENSRNOT00000083718"; transcript_version "3"; exon_number "33"; gene_name "Pnpla7"; gene_source "ensembl"; gene_biotype "protein_coding"; transcript_name "Pnpla7-203"; transcript_source "ensembl"; transcript_biotype "protein_coding"; exon_id "ENSRNOE00000504627"; exon_version "1"; tag "Ensembl_canonical";
3	ensembl	CDS	28259035	28259138	0	+	2	gene_id "ENSRNOG00000008190"; gene_version "8"; transcript_id "ENSRNOT00000083718"; transcript_version "3"; exon_number "33"; gene_name "Pnpla7"; gene_source "ensembl"; gene_biotype "protein_coding"; transcript_name "Pnpla7-203"; transcript_source "ensembl"; transcript_biotype "protein_coding"; protein_id "ENSRNOP00000096169"; protein_version "1"; tag "Ensembl_canonical";
3	ensembl	exon	28259035	28259138	0	+	.	gene_id "ENSRNOG00000008190"; gene_version "8"; transcript_id "ENSRNOT00000011633"; transcript_version "7"; exon_number "34"; gene_name "Pnpla7"; gene_source "ensembl"; gene_biotype "protein_coding"; transcript_name "Pnpla7-201"; transcript_source "ensembl"; transcript_biotype "protein_coding"; exon_id "ENSRNOE00000504627"; exon_version "1";
3	ensembl	CDS	28259035	28259138	0	+	2	gene_id "ENSRNOG00000008190"; gene_version "8"; transcript_id "ENSRNOT00000011633"; transcript_version "7"; exon_number "34"; gene_name "Pnpla7"; gene_source "ensembl"; gene_biotype "protein_coding"; transcript_name "Pnpla7-201"; transcript_source "ensembl"; transcript_biotype "protein_coding"; protein_id "ENSRNOP00000011633"; protein_version "5";
3	ENSEMBL114_rn	exon	28259035	28259138	12.9470835671472	+	.	gene_id "ENSRNOG00000008190"; transcript_id "ENSRNOG00000008190_tx_2"; exon_id "3_28259035_28259138_+"; exonnum "35"; txlen "4706";
3	ENSEMBL114_rn	exon	28259035	28259138	11.0299494200129	+	.	gene_id "ENSRNOG00000008190"; transcript_id "ENSRNOG00000008190_tx_4"; exon_id "3_28259035_28259138_+"; exonnum "17"; txlen "2372";
3	ENSEMBL114_rn	exon	28259035	28259138	3.18287314233152	+	.	gene_id "ENSRNOG00000008190"; transcript_id "ENSRNOG00000008190_tx_6"; exon_id "3_28259035_28259138_+"; exonnum "35"; txlen "4583";
3	ENSEMBL114_rn	exon	28259035	28259138	0.356961513074347	+	.	gene_id "ENSRNOG00000008190"; transcript_id "ENSRNOG00000008190_tx_7"; exon_id "3_28259035_28259138_+"; exonnum "37"; txlen "4820";
3	ensembl	CDS	28259287	28259406	0	+	0	gene_id "ENSRNOG00000008190"; gene_version "8"; transcript_id "ENSRNOT00000079208"; transcript_version "3"; exon_number "34"; gene_name "Pnpla7"; gene_source "ensembl"; gene_biotype "protein_coding"; transcript_name "Pnpla7-202"; transcript_source "ensembl"; transcript_biotype "protein_coding"; protein_id "ENSRNOP00000095856"; protein_version "1";
3	ensembl	CDS	28259287	28259406	0	+	0	gene_id "ENSRNOG00000008190"; gene_version "8"; transcript_id "ENSRNOT00000083718"; transcript_version "3"; exon_number "34"; gene_name "Pnpla7"; gene_source "ensembl"; gene_biotype "protein_coding"; transcript_name "Pnpla7-203"; transcript_source "ensembl"; transcript_biotype "protein_coding"; protein_id "ENSRNOP00000096169"; protein_version "1"; tag "Ensembl_canonical";
3	ensembl	CDS	28259287	28259406	0	+	0	gene_id "ENSRNOG00000008190"; gene_version "8"; transcript_id "ENSRNOT00000011633"; transcript_version "7"; exon_number "35"; gene_name "Pnpla7"; gene_source "ensembl"; gene_biotype "protein_coding"; transcript_name "Pnpla7-201"; transcript_source "ensembl"; transcript_biotype "protein_coding"; protein_id "ENSRNOP00000011633"; protein_version "5";
3	ensembl	exon	28259287	28259672	0	+	.	gene_id "ENSRNOG00000008190"; gene_version "8"; transcript_id "ENSRNOT00000079208"; transcript_version "3"; exon_number "34"; gene_name "Pnpla7"; gene_source "ensembl"; gene_biotype "protein_coding"; transcript_name "Pnpla7-202"; transcript_source "ensembl"; transcript_biotype "protein_coding"; exon_id "ENSRNOE00000462155"; exon_version "1";
3	ensembl	exon	28259287	28259672	0	+	.	gene_id "ENSRNOG00000008190"; gene_version "8"; transcript_id "ENSRNOT00000083718"; transcript_version "3"; exon_number "34"; gene_name "Pnpla7"; gene_source "ensembl"; gene_biotype "protein_coding"; transcript_name "Pnpla7-203"; transcript_source "ensembl"; transcript_biotype "protein_coding"; exon_id "ENSRNOE00000462155"; exon_version "1"; tag "Ensembl_canonical";
3	ensembl	exon	28259287	28259672	0	+	.	gene_id "ENSRNOG00000008190"; gene_version "8"; transcript_id "ENSRNOT00000011633"; transcript_version "7"; exon_number "35"; gene_name "Pnpla7"; gene_source "ensembl"; gene_biotype "protein_coding"; transcript_name "Pnpla7-201"; transcript_source "ensembl"; transcript_biotype "protein_coding"; exon_id "ENSRNOE00000462155"; exon_version "1";
3	ENSEMBL114_rn	exon	28259287	28259672	12.9470835671472	+	.	gene_id "ENSRNOG00000008190"; transcript_id "ENSRNOG00000008190_tx_2"; exon_id "3_28259287_28259672_+"; exonnum "36"; txlen "4706";
3	ENSEMBL114_rn	exon	28259287	28259672	11.0299494200129	+	.	gene_id "ENSRNOG00000008190"; transcript_id "ENSRNOG00000008190_tx_4"; exon_id "3_28259287_28259672_+"; exonnum "18"; txlen "2372";
3	ENSEMBL114_rn	exon	28259287	28259672	3.18287314233152	+	.	gene_id "ENSRNOG00000008190"; transcript_id "ENSRNOG00000008190_tx_6"; exon_id "3_28259287_28259672_+"; exonnum "36"; txlen "4583";
3	ENSEMBL114_rn	exon	28259287	28259672	0.356961513074347	+	.	gene_id "ENSRNOG00000008190"; transcript_id "ENSRNOG00000008190_tx_7"; exon_id "3_28259287_28259672_+"; exonnum "38"; txlen "4820";
3	ensembl	stop_codon	28259407	28259409	0	+	0	gene_id "ENSRNOG00000008190"; gene_version "8"; transcript_id "ENSRNOT00000079208"; transcript_version "3"; exon_number "34"; gene_name "Pnpla7"; gene_source "ensembl"; gene_biotype "protein_coding"; transcript_name "Pnpla7-202"; transcript_source "ensembl"; transcript_biotype "protein_coding";
3	ensembl	stop_codon	28259407	28259409	0	+	0	gene_id "ENSRNOG00000008190"; gene_version "8"; transcript_id "ENSRNOT00000083718"; transcript_version "3"; exon_number "34"; gene_name "Pnpla7"; gene_source "ensembl"; gene_biotype "protein_coding"; transcript_name "Pnpla7-203"; transcript_source "ensembl"; transcript_biotype "protein_coding"; tag "Ensembl_canonical";
3	ensembl	stop_codon	28259407	28259409	0	+	0	gene_id "ENSRNOG00000008190"; gene_version "8"; transcript_id "ENSRNOT00000011633"; transcript_version "7"; exon_number "35"; gene_name "Pnpla7"; gene_source "ensembl"; gene_biotype "protein_coding"; transcript_name "Pnpla7-201"; transcript_source "ensembl"; transcript_biotype "protein_coding";
3	ensembl	three_prime_utr	28259410	28259672	0	+	.	gene_id "ENSRNOG00000008190"; gene_version "8"; transcript_id "ENSRNOT00000079208"; transcript_version "3"; gene_name "Pnpla7"; gene_source "ensembl"; gene_biotype "protein_coding"; transcript_name "Pnpla7-202"; transcript_source "ensembl"; transcript_biotype "protein_coding";
3	ensembl	three_prime_utr	28259410	28259672	0	+	.	gene_id "ENSRNOG00000008190"; gene_version "8"; transcript_id "ENSRNOT00000083718"; transcript_version "3"; gene_name "Pnpla7"; gene_source "ensembl"; gene_biotype "protein_coding"; transcript_name "Pnpla7-203"; transcript_source "ensembl"; transcript_biotype "protein_coding"; tag "Ensembl_canonical";
3	ensembl	three_prime_utr	28259410	28259672	0	+	.	gene_id "ENSRNOG00000008190"; gene_version "8"; transcript_id "ENSRNOT00000011633"; transcript_version "7"; gene_name "Pnpla7"; gene_source "ensembl"; gene_biotype "protein_coding"; transcript_name "Pnpla7-201"; transcript_source "ensembl"; transcript_biotype "protein_coding";
3	ensembl	five_prime_utr	28260004	28260247	0	+	.	gene_id "ENSRNOG00000008810"; gene_version "10"; transcript_id "ENSRNOT00000109243"; transcript_version "2"; gene_name "Nsmf"; gene_source "ensembl"; gene_biotype "protein_coding"; transcript_name "Nsmf-207"; transcript_source "ensembl"; transcript_biotype "protein_coding";
3	ensembl	five_prime_utr	28260004	28260247	0	+	.	gene_id "ENSRNOG00000008810"; gene_version "10"; transcript_id "ENSRNOT00000048137"; transcript_version "7"; gene_name "Nsmf"; gene_source "ensembl"; gene_biotype "protein_coding"; transcript_name "Nsmf-203"; transcript_source "ensembl"; transcript_biotype "protein_coding"; tag "Ensembl_canonical";
3	ensembl	five_prime_utr	28260004	28260247	0	+	.	gene_id "ENSRNOG00000008810"; gene_version "10"; transcript_id "ENSRNOT00000061303"; transcript_version "6"; gene_name "Nsmf"; gene_source "ensembl"; gene_biotype "protein_coding"; transcript_name "Nsmf-205"; transcript_source "ensembl"; transcript_biotype "protein_coding";
3	ensembl	five_prime_utr	28260004	28260247	0	+	.	gene_id "ENSRNOG00000008810"; gene_version "10"; transcript_id "ENSRNOT00000048353"; transcript_version "7"; gene_name "Nsmf"; gene_source "ensembl"; gene_biotype "protein_coding"; transcript_name "Nsmf-204"; transcript_source "ensembl"; transcript_biotype "protein_coding";
3	ensembl	five_prime_utr	28260004	28260247	0	+	.	gene_id "ENSRNOG00000008810"; gene_version "10"; transcript_id "ENSRNOT00000102542"; transcript_version "2"; gene_name "Nsmf"; gene_source "ensembl"; gene_biotype "protein_coding"; transcript_name "Nsmf-206"; transcript_source "ensembl"; transcript_biotype "protein_coding";
3	ensembl	exon	28260004	28260318	0	+	.	gene_id "ENSRNOG00000008810"; gene_version "10"; transcript_id "ENSRNOT00000109243"; transcript_version "2"; exon_number "1"; gene_name "Nsmf"; gene_source "ensembl"; gene_biotype "protein_coding"; transcript_name "Nsmf-207"; transcript_source "ensembl"; transcript_biotype "protein_coding"; exon_id "ENSRNOE00000755122"; exon_version "1";
3	ensembl	exon	28260004	28260318	0	+	.	gene_id "ENSRNOG00000008810"; gene_version "10"; transcript_id "ENSRNOT00000048137"; transcript_version "7"; exon_number "1"; gene_name "Nsmf"; gene_source "ensembl"; gene_biotype "protein_coding"; transcript_name "Nsmf-203"; transcript_source "ensembl"; transcript_biotype "protein_coding"; exon_id "ENSRNOE00000755122"; exon_version "1"; tag "Ensembl_canonical";
3	ensembl	exon	28260004	28260318	0	+	.	gene_id "ENSRNOG00000008810"; gene_version "10"; transcript_id "ENSRNOT00000061303"; transcript_version "6"; exon_number "1"; gene_name "Nsmf"; gene_source "ensembl"; gene_biotype "protein_coding"; transcript_name "Nsmf-205"; transcript_source "ensembl"; transcript_biotype "protein_coding"; exon_id "ENSRNOE00000755122"; exon_version "1";
3	ensembl	exon	28260004	28260318	0	+	.	gene_id "ENSRNOG00000008810"; gene_version "10"; transcript_id "ENSRNOT00000048353"; transcript_version "7"; exon_number "1"; gene_name "Nsmf"; gene_source "ensembl"; gene_biotype "protein_coding"; transcript_name "Nsmf-204"; transcript_source "ensembl"; transcript_biotype "protein_coding"; exon_id "ENSRNOE00000755122"; exon_version "1";
3	ensembl	exon	28260004	28260318	0	+	.	gene_id "ENSRNOG00000008810"; gene_version "10"; transcript_id "ENSRNOT00000102542"; transcript_version "2"; exon_number "1"; gene_name "Nsmf"; gene_source "ensembl"; gene_biotype "protein_coding"; transcript_name "Nsmf-206"; transcript_source "ensembl"; transcript_biotype "protein_coding"; exon_id "ENSRNOE00000755122"; exon_version "1";
3	ensembl	transcript	28260004	28266332	0	+	.	gene_id "ENSRNOG00000008810"; gene_version "10"; transcript_id "ENSRNOT00000109243"; transcript_version "2"; gene_name "Nsmf"; gene_source "ensembl"; gene_biotype "protein_coding"; transcript_name "Nsmf-207"; transcript_source "ensembl"; transcript_biotype "protein_coding";
3	ensembl	transcript	28260004	28268788	0	+	.	gene_id "ENSRNOG00000008810"; gene_version "10"; transcript_id "ENSRNOT00000048137"; transcript_version "7"; gene_name "Nsmf"; gene_source "ensembl"; gene_biotype "protein_coding"; transcript_name "Nsmf-203"; transcript_source "ensembl"; transcript_biotype "protein_coding"; tag "Ensembl_canonical";
3	ensembl	transcript	28260004	28268788	0	+	.	gene_id "ENSRNOG00000008810"; gene_version "10"; transcript_id "ENSRNOT00000061303"; transcript_version "6"; gene_name "Nsmf"; gene_source "ensembl"; gene_biotype "protein_coding"; transcript_name "Nsmf-205"; transcript_source "ensembl"; transcript_biotype "protein_coding";
3	ensembl	transcript	28260004	28268788	0	+	.	gene_id "ENSRNOG00000008810"; gene_version "10"; transcript_id "ENSRNOT00000048353"; transcript_version "7"; gene_name "Nsmf"; gene_source "ensembl"; gene_biotype "protein_coding"; transcript_name "Nsmf-204"; transcript_source "ensembl"; transcript_biotype "protein_coding";
3	ensembl	transcript	28260004	28268788	0	+	.	gene_id "ENSRNOG00000008810"; gene_version "10"; transcript_id "ENSRNOT00000102542"; transcript_version "2"; gene_name "Nsmf"; gene_source "ensembl"; gene_biotype "protein_coding"; transcript_name "Nsmf-206"; transcript_source "ensembl"; transcript_biotype "protein_coding";
3	ensembl	gene	28260004	28268789	0	+	.	gene_id "ENSRNOG00000008810"; gene_version "10"; gene_name "Nsmf"; gene_source "ensembl"; gene_biotype "protein_coding";
3	ensembl	five_prime_utr	28260047	28260247	0	+	.	gene_id "ENSRNOG00000008810"; gene_version "10"; transcript_id "ENSRNOT00000042100"; transcript_version "6"; gene_name "Nsmf"; gene_source "ensembl"; gene_biotype "protein_coding"; transcript_name "Nsmf-202"; transcript_source "ensembl"; transcript_biotype "protein_coding";
3	ensembl	exon	28260047	28260318	0	+	.	gene_id "ENSRNOG00000008810"; gene_version "10"; transcript_id "ENSRNOT00000042100"; transcript_version "6"; exon_number "1"; gene_name "Nsmf"; gene_source "ensembl"; gene_biotype "protein_coding"; transcript_name "Nsmf-202"; transcript_source "ensembl"; transcript_biotype "protein_coding"; exon_id "ENSRNOE00000535378"; exon_version "1";
3	ensembl	transcript	28260047	28268789	0	+	.	gene_id "ENSRNOG00000008810"; gene_version "10"; transcript_id "ENSRNOT00000042100"; transcript_version "6"; gene_name "Nsmf"; gene_source "ensembl"; gene_biotype "protein_coding"; transcript_name "Nsmf-202"; transcript_source "ensembl"; transcript_biotype "protein_coding";
3	ensembl	five_prime_utr	28260053	28260247	0	+	.	gene_id "ENSRNOG00000008810"; gene_version "10"; transcript_id "ENSRNOT00000012129"; transcript_version "9"; gene_name "Nsmf"; gene_source "ensembl"; gene_biotype "protein_coding"; transcript_name "Nsmf-201"; transcript_source "ensembl"; transcript_biotype "protein_coding";
3	ensembl	exon	28260053	28260318	0	+	.	gene_id "ENSRNOG00000008810"; gene_version "10"; transcript_id "ENSRNOT00000012129"; transcript_version "9"; exon_number "1"; gene_name "Nsmf"; gene_source "ensembl"; gene_biotype "protein_coding"; transcript_name "Nsmf-201"; transcript_source "ensembl"; transcript_biotype "protein_coding"; exon_id "ENSRNOE00000734822"; exon_version "1";
3	ensembl	transcript	28260053	28268789	0	+	.	gene_id "ENSRNOG00000008810"; gene_version "10"; transcript_id "ENSRNOT00000012129"; transcript_version "9"; gene_name "Nsmf"; gene_source "ensembl"; gene_biotype "protein_coding"; transcript_name "Nsmf-201"; transcript_source "ensembl"; transcript_biotype "protein_coding";
3	ensembl	start_codon	28260248	28260250	0	+	0	gene_id "ENSRNOG00000008810"; gene_version "10"; transcript_id "ENSRNOT00000109243"; transcript_version "2"; exon_number "1"; gene_name "Nsmf"; gene_source "ensembl"; gene_biotype "protein_coding"; transcript_name "Nsmf-207"; transcript_source "ensembl"; transcript_biotype "protein_coding";
3	ensembl	start_codon	28260248	28260250	0	+	0	gene_id "ENSRNOG00000008810"; gene_version "10"; transcript_id "ENSRNOT00000012129"; transcript_version "9"; exon_number "1"; gene_name "Nsmf"; gene_source "ensembl"; gene_biotype "protein_coding"; transcript_name "Nsmf-201"; transcript_source "ensembl"; transcript_biotype "protein_coding";
3	ensembl	start_codon	28260248	28260250	0	+	0	gene_id "ENSRNOG00000008810"; gene_version "10"; transcript_id "ENSRNOT00000042100"; transcript_version "6"; exon_number "1"; gene_name "Nsmf"; gene_source "ensembl"; gene_biotype "protein_coding"; transcript_name "Nsmf-202"; transcript_source "ensembl"; transcript_biotype "protein_coding";
3	ensembl	start_codon	28260248	28260250	0	+	0	gene_id "ENSRNOG00000008810"; gene_version "10"; transcript_id "ENSRNOT00000048137"; transcript_version "7"; exon_number "1"; gene_name "Nsmf"; gene_source "ensembl"; gene_biotype "protein_coding"; transcript_name "Nsmf-203"; transcript_source "ensembl"; transcript_biotype "protein_coding"; tag "Ensembl_canonical";
3	ensembl	start_codon	28260248	28260250	0	+	0	gene_id "ENSRNOG00000008810"; gene_version "10"; transcript_id "ENSRNOT00000061303"; transcript_version "6"; exon_number "1"; gene_name "Nsmf"; gene_source "ensembl"; gene_biotype "protein_coding"; transcript_name "Nsmf-205"; transcript_source "ensembl"; transcript_biotype "protein_coding";
3	ensembl	start_codon	28260248	28260250	0	+	0	gene_id "ENSRNOG00000008810"; gene_version "10"; transcript_id "ENSRNOT00000048353"; transcript_version "7"; exon_number "1"; gene_name "Nsmf"; gene_source "ensembl"; gene_biotype "protein_coding"; transcript_name "Nsmf-204"; transcript_source "ensembl"; transcript_biotype "protein_coding";
3	ensembl	start_codon	28260248	28260250	0	+	0	gene_id "ENSRNOG00000008810"; gene_version "10"; transcript_id "ENSRNOT00000102542"; transcript_version "2"; exon_number "1"; gene_name "Nsmf"; gene_source "ensembl"; gene_biotype "protein_coding"; transcript_name "Nsmf-206"; transcript_source "ensembl"; transcript_biotype "protein_coding";
3	ensembl	CDS	28260248	28260318	0	+	0	gene_id "ENSRNOG00000008810"; gene_version "10"; transcript_id "ENSRNOT00000109243"; transcript_version "2"; exon_number "1"; gene_name "Nsmf"; gene_source "ensembl"; gene_biotype "protein_coding"; transcript_name "Nsmf-207"; transcript_source "ensembl"; transcript_biotype "protein_coding"; protein_id "ENSRNOP00000089293"; protein_version "2";
3	ensembl	CDS	28260248	28260318	0	+	0	gene_id "ENSRNOG00000008810"; gene_version "10"; transcript_id "ENSRNOT00000012129"; transcript_version "9"; exon_number "1"; gene_name "Nsmf"; gene_source "ensembl"; gene_biotype "protein_coding"; transcript_name "Nsmf-201"; transcript_source "ensembl"; transcript_biotype "protein_coding"; protein_id "ENSRNOP00000012129"; protein_version "7";
3	ensembl	CDS	28260248	28260318	0	+	0	gene_id "ENSRNOG00000008810"; gene_version "10"; transcript_id "ENSRNOT00000042100"; transcript_version "6"; exon_number "1"; gene_name "Nsmf"; gene_source "ensembl"; gene_biotype "protein_coding"; transcript_name "Nsmf-202"; transcript_source "ensembl"; transcript_biotype "protein_coding"; protein_id "ENSRNOP00000044714"; protein_version "4";
3	ensembl	CDS	28260248	28260318	0	+	0	gene_id "ENSRNOG00000008810"; gene_version "10"; transcript_id "ENSRNOT00000048137"; transcript_version "7"; exon_number "1"; gene_name "Nsmf"; gene_source "ensembl"; gene_biotype "protein_coding"; transcript_name "Nsmf-203"; transcript_source "ensembl"; transcript_biotype "protein_coding"; protein_id "ENSRNOP00000045393"; protein_version "4"; tag "Ensembl_canonical";
3	ensembl	CDS	28260248	28260318	0	+	0	gene_id "ENSRNOG00000008810"; gene_version "10"; transcript_id "ENSRNOT00000061303"; transcript_version "6"; exon_number "1"; gene_name "Nsmf"; gene_source "ensembl"; gene_biotype "protein_coding"; transcript_name "Nsmf-205"; transcript_source "ensembl"; transcript_biotype "protein_coding"; protein_id "ENSRNOP00000058016"; protein_version "5";
3	ensembl	CDS	28260248	28260318	0	+	0	gene_id "ENSRNOG00000008810"; gene_version "10"; transcript_id "ENSRNOT00000048353"; transcript_version "7"; exon_number "1"; gene_name "Nsmf"; gene_source "ensembl"; gene_biotype "protein_coding"; transcript_name "Nsmf-204"; transcript_source "ensembl"; transcript_biotype "protein_coding"; protein_id "ENSRNOP00000040572"; protein_version "6";
3	ensembl	CDS	28260248	28260318	0	+	0	gene_id "ENSRNOG00000008810"; gene_version "10"; transcript_id "ENSRNOT00000102542"; transcript_version "2"; exon_number "1"; gene_name "Nsmf"; gene_source "ensembl"; gene_biotype "protein_coding"; transcript_name "Nsmf-206"; transcript_source "ensembl"; transcript_biotype "protein_coding"; protein_id "ENSRNOP00000094577"; protein_version "2";
3	ensembl	exon	28260655	28260716	0	+	.	gene_id "ENSRNOG00000008810"; gene_version "10"; transcript_id "ENSRNOT00000109243"; transcript_version "2"; exon_number "2"; gene_name "Nsmf"; gene_source "ensembl"; gene_biotype "protein_coding"; transcript_name "Nsmf-207"; transcript_source "ensembl"; transcript_biotype "protein_coding"; exon_id "ENSRNOE00000082794"; exon_version "1";
3	ensembl	CDS	28260655	28260716	0	+	1	gene_id "ENSRNOG00000008810"; gene_version "10"; transcript_id "ENSRNOT00000109243"; transcript_version "2"; exon_number "2"; gene_name "Nsmf"; gene_source "ensembl"; gene_biotype "protein_coding"; transcript_name "Nsmf-207"; transcript_source "ensembl"; transcript_biotype "protein_coding"; protein_id "ENSRNOP00000089293"; protein_version "2";
3	ensembl	exon	28260655	28260716	0	+	.	gene_id "ENSRNOG00000008810"; gene_version "10"; transcript_id "ENSRNOT00000012129"; transcript_version "9"; exon_number "2"; gene_name "Nsmf"; gene_source "ensembl"; gene_biotype "protein_coding"; transcript_name "Nsmf-201"; transcript_source "ensembl"; transcript_biotype "protein_coding"; exon_id "ENSRNOE00000082794"; exon_version "1";
3	ensembl	CDS	28260655	28260716	0	+	1	gene_id "ENSRNOG00000008810"; gene_version "10"; transcript_id "ENSRNOT00000012129"; transcript_version "9"; exon_number "2"; gene_name "Nsmf"; gene_source "ensembl"; gene_biotype "protein_coding"; transcript_name "Nsmf-201"; transcript_source "ensembl"; transcript_biotype "protein_coding"; protein_id "ENSRNOP00000012129"; protein_version "7";
3	ensembl	exon	28260655	28260716	0	+	.	gene_id "ENSRNOG00000008810"; gene_version "10"; transcript_id "ENSRNOT00000042100"; transcript_version "6"; exon_number "2"; gene_name "Nsmf"; gene_source "ensembl"; gene_biotype "protein_coding"; transcript_name "Nsmf-202"; transcript_source "ensembl"; transcript_biotype "protein_coding"; exon_id "ENSRNOE00000082794"; exon_version "1";
3	ensembl	CDS	28260655	28260716	0	+	1	gene_id "ENSRNOG00000008810"; gene_version "10"; transcript_id "ENSRNOT00000042100"; transcript_version "6"; exon_number "2"; gene_name "Nsmf"; gene_source "ensembl"; gene_biotype "protein_coding"; transcript_name "Nsmf-202"; transcript_source "ensembl"; transcript_biotype "protein_coding"; protein_id "ENSRNOP00000044714"; protein_version "4";
3	ensembl	exon	28260655	28260716	0	+	.	gene_id "ENSRNOG00000008810"; gene_version "10"; transcript_id "ENSRNOT00000048137"; transcript_version "7"; exon_number "2"; gene_name "Nsmf"; gene_source "ensembl"; gene_biotype "protein_coding"; transcript_name "Nsmf-203"; transcript_source "ensembl"; transcript_biotype "protein_coding"; exon_id "ENSRNOE00000082794"; exon_version "1"; tag "Ensembl_canonical";
3	ensembl	CDS	28260655	28260716	0	+	1	gene_id "ENSRNOG00000008810"; gene_version "10"; transcript_id "ENSRNOT00000048137"; transcript_version "7"; exon_number "2"; gene_name "Nsmf"; gene_source "ensembl"; gene_biotype "protein_coding"; transcript_name "Nsmf-203"; transcript_source "ensembl"; transcript_biotype "protein_coding"; protein_id "ENSRNOP00000045393"; protein_version "4"; tag "Ensembl_canonical";
3	ensembl	exon	28260655	28260716	0	+	.	gene_id "ENSRNOG00000008810"; gene_version "10"; transcript_id "ENSRNOT00000061303"; transcript_version "6"; exon_number "2"; gene_name "Nsmf"; gene_source "ensembl"; gene_biotype "protein_coding"; transcript_name "Nsmf-205"; transcript_source "ensembl"; transcript_biotype "protein_coding"; exon_id "ENSRNOE00000082794"; exon_version "1";
3	ensembl	CDS	28260655	28260716	0	+	1	gene_id "ENSRNOG00000008810"; gene_version "10"; transcript_id "ENSRNOT00000061303"; transcript_version "6"; exon_number "2"; gene_name "Nsmf"; gene_source "ensembl"; gene_biotype "protein_coding"; transcript_name "Nsmf-205"; transcript_source "ensembl"; transcript_biotype "protein_coding"; protein_id "ENSRNOP00000058016"; protein_version "5";
3	ensembl	exon	28260655	28260716	0	+	.	gene_id "ENSRNOG00000008810"; gene_version "10"; transcript_id "ENSRNOT00000048353"; transcript_version "7"; exon_number "2"; gene_name "Nsmf"; gene_source "ensembl"; gene_biotype "protein_coding"; transcript_name "Nsmf-204"; transcript_source "ensembl"; transcript_biotype "protein_coding"; exon_id "ENSRNOE00000082794"; exon_version "1";
3	ensembl	CDS	28260655	28260716	0	+	1	gene_id "ENSRNOG00000008810"; gene_version "10"; transcript_id "ENSRNOT00000048353"; transcript_version "7"; exon_number "2"; gene_name "Nsmf"; gene_source "ensembl"; gene_biotype "protein_coding"; transcript_name "Nsmf-204"; transcript_source "ensembl"; transcript_biotype "protein_coding"; protein_id "ENSRNOP00000040572"; protein_version "6";
3	ensembl	exon	28260655	28260716	0	+	.	gene_id "ENSRNOG00000008810"; gene_version "10"; transcript_id "ENSRNOT00000102542"; transcript_version "2"; exon_number "2"; gene_name "Nsmf"; gene_source "ensembl"; gene_biotype "protein_coding"; transcript_name "Nsmf-206"; transcript_source "ensembl"; transcript_biotype "protein_coding"; exon_id "ENSRNOE00000082794"; exon_version "1";
3	ensembl	CDS	28260655	28260716	0	+	1	gene_id "ENSRNOG00000008810"; gene_version "10"; transcript_id "ENSRNOT00000102542"; transcript_version "2"; exon_number "2"; gene_name "Nsmf"; gene_source "ensembl"; gene_biotype "protein_coding"; transcript_name "Nsmf-206"; transcript_source "ensembl"; transcript_biotype "protein_coding"; protein_id "ENSRNOP00000094577"; protein_version "2";
3	ensembl	exon	28261286	28261786	0	+	.	gene_id "ENSRNOG00000008810"; gene_version "10"; transcript_id "ENSRNOT00000109243"; transcript_version "2"; exon_number "3"; gene_name "Nsmf"; gene_source "ensembl"; gene_biotype "protein_coding"; transcript_name "Nsmf-207"; transcript_source "ensembl"; transcript_biotype "protein_coding"; exon_id "ENSRNOE00000083848"; exon_version "1";
3	ensembl	CDS	28261286	28261786	0	+	2	gene_id "ENSRNOG00000008810"; gene_version "10"; transcript_id "ENSRNOT00000109243"; transcript_version "2"; exon_number "3"; gene_name "Nsmf"; gene_source "ensembl"; gene_biotype "protein_coding"; transcript_name "Nsmf-207"; transcript_source "ensembl"; transcript_biotype "protein_coding"; protein_id "ENSRNOP00000089293"; protein_version "2";
3	ensembl	exon	28261286	28261786	0	+	.	gene_id "ENSRNOG00000008810"; gene_version "10"; transcript_id "ENSRNOT00000012129"; transcript_version "9"; exon_number "3"; gene_name "Nsmf"; gene_source "ensembl"; gene_biotype "protein_coding"; transcript_name "Nsmf-201"; transcript_source "ensembl"; transcript_biotype "protein_coding"; exon_id "ENSRNOE00000083848"; exon_version "1";
3	ensembl	CDS	28261286	28261786	0	+	2	gene_id "ENSRNOG00000008810"; gene_version "10"; transcript_id "ENSRNOT00000012129"; transcript_version "9"; exon_number "3"; gene_name "Nsmf"; gene_source "ensembl"; gene_biotype "protein_coding"; transcript_name "Nsmf-201"; transcript_source "ensembl"; transcript_biotype "protein_coding"; protein_id "ENSRNOP00000012129"; protein_version "7";
3	ensembl	exon	28261286	28261786	0	+	.	gene_id "ENSRNOG00000008810"; gene_version "10"; transcript_id "ENSRNOT00000042100"; transcript_version "6"; exon_number "3"; gene_name "Nsmf"; gene_source "ensembl"; gene_biotype "protein_coding"; transcript_name "Nsmf-202"; transcript_source "ensembl"; transcript_biotype "protein_coding"; exon_id "ENSRNOE00000083848"; exon_version "1";
3	ensembl	CDS	28261286	28261786	0	+	2	gene_id "ENSRNOG00000008810"; gene_version "10"; transcript_id "ENSRNOT00000042100"; transcript_version "6"; exon_number "3"; gene_name "Nsmf"; gene_source "ensembl"; gene_biotype "protein_coding"; transcript_name "Nsmf-202"; transcript_source "ensembl"; transcript_biotype "protein_coding"; protein_id "ENSRNOP00000044714"; protein_version "4";
3	ensembl	exon	28261286	28261786	0	+	.	gene_id "ENSRNOG00000008810"; gene_version "10"; transcript_id "ENSRNOT00000048137"; transcript_version "7"; exon_number "3"; gene_name "Nsmf"; gene_source "ensembl"; gene_biotype "protein_coding"; transcript_name "Nsmf-203"; transcript_source "ensembl"; transcript_biotype "protein_coding"; exon_id "ENSRNOE00000083848"; exon_version "1"; tag "Ensembl_canonical";
3	ensembl	CDS	28261286	28261786	0	+	2	gene_id "ENSRNOG00000008810"; gene_version "10"; transcript_id "ENSRNOT00000048137"; transcript_version "7"; exon_number "3"; gene_name "Nsmf"; gene_source "ensembl"; gene_biotype "protein_coding"; transcript_name "Nsmf-203"; transcript_source "ensembl"; transcript_biotype "protein_coding"; protein_id "ENSRNOP00000045393"; protein_version "4"; tag "Ensembl_canonical";
3	ensembl	exon	28261286	28261786	0	+	.	gene_id "ENSRNOG00000008810"; gene_version "10"; transcript_id "ENSRNOT00000061303"; transcript_version "6"; exon_number "3"; gene_name "Nsmf"; gene_source "ensembl"; gene_biotype "protein_coding"; transcript_name "Nsmf-205"; transcript_source "ensembl"; transcript_biotype "protein_coding"; exon_id "ENSRNOE00000083848"; exon_version "1";
3	ensembl	CDS	28261286	28261786	0	+	2	gene_id "ENSRNOG00000008810"; gene_version "10"; transcript_id "ENSRNOT00000061303"; transcript_version "6"; exon_number "3"; gene_name "Nsmf"; gene_source "ensembl"; gene_biotype "protein_coding"; transcript_name "Nsmf-205"; transcript_source "ensembl"; transcript_biotype "protein_coding"; protein_id "ENSRNOP00000058016"; protein_version "5";
3	ensembl	exon	28261286	28261786	0	+	.	gene_id "ENSRNOG00000008810"; gene_version "10"; transcript_id "ENSRNOT00000048353"; transcript_version "7"; exon_number "3"; gene_name "Nsmf"; gene_source "ensembl"; gene_biotype "protein_coding"; transcript_name "Nsmf-204"; transcript_source "ensembl"; transcript_biotype "protein_coding"; exon_id "ENSRNOE00000083848"; exon_version "1";
3	ensembl	CDS	28261286	28261786	0	+	2	gene_id "ENSRNOG00000008810"; gene_version "10"; transcript_id "ENSRNOT00000048353"; transcript_version "7"; exon_number "3"; gene_name "Nsmf"; gene_source "ensembl"; gene_biotype "protein_coding"; transcript_name "Nsmf-204"; transcript_source "ensembl"; transcript_biotype "protein_coding"; protein_id "ENSRNOP00000040572"; protein_version "6";
3	ensembl	exon	28261286	28261786	0	+	.	gene_id "ENSRNOG00000008810"; gene_version "10"; transcript_id "ENSRNOT00000102542"; transcript_version "2"; exon_number "3"; gene_name "Nsmf"; gene_source "ensembl"; gene_biotype "protein_coding"; transcript_name "Nsmf-206"; transcript_source "ensembl"; transcript_biotype "protein_coding"; exon_id "ENSRNOE00000083848"; exon_version "1";
3	ensembl	CDS	28261286	28261786	0	+	2	gene_id "ENSRNOG00000008810"; gene_version "10"; transcript_id "ENSRNOT00000102542"; transcript_version "2"; exon_number "3"; gene_name "Nsmf"; gene_source "ensembl"; gene_biotype "protein_coding"; transcript_name "Nsmf-206"; transcript_source "ensembl"; transcript_biotype "protein_coding"; protein_id "ENSRNOP00000094577"; protein_version "2";
3	ensembl	exon	28262720	28262795	0	+	.	gene_id "ENSRNOG00000008810"; gene_version "10"; transcript_id "ENSRNOT00000109243"; transcript_version "2"; exon_number "4"; gene_name "Nsmf"; gene_source "ensembl"; gene_biotype "protein_coding"; transcript_name "Nsmf-207"; transcript_source "ensembl"; transcript_biotype "protein_coding"; exon_id "ENSRNOE00000083641"; exon_version "1";
3	ensembl	CDS	28262720	28262795	0	+	2	gene_id "ENSRNOG00000008810"; gene_version "10"; transcript_id "ENSRNOT00000109243"; transcript_version "2"; exon_number "4"; gene_name "Nsmf"; gene_source "ensembl"; gene_biotype "protein_coding"; transcript_name "Nsmf-207"; transcript_source "ensembl"; transcript_biotype "protein_coding"; protein_id "ENSRNOP00000089293"; protein_version "2";
3	ensembl	exon	28262720	28262795	0	+	.	gene_id "ENSRNOG00000008810"; gene_version "10"; transcript_id "ENSRNOT00000012129"; transcript_version "9"; exon_number "4"; gene_name "Nsmf"; gene_source "ensembl"; gene_biotype "protein_coding"; transcript_name "Nsmf-201"; transcript_source "ensembl"; transcript_biotype "protein_coding"; exon_id "ENSRNOE00000083641"; exon_version "1";
3	ensembl	CDS	28262720	28262795	0	+	2	gene_id "ENSRNOG00000008810"; gene_version "10"; transcript_id "ENSRNOT00000012129"; transcript_version "9"; exon_number "4"; gene_name "Nsmf"; gene_source "ensembl"; gene_biotype "protein_coding"; transcript_name "Nsmf-201"; transcript_source "ensembl"; transcript_biotype "protein_coding"; protein_id "ENSRNOP00000012129"; protein_version "7";
3	ensembl	exon	28262720	28262795	0	+	.	gene_id "ENSRNOG00000008810"; gene_version "10"; transcript_id "ENSRNOT00000042100"; transcript_version "6"; exon_number "4"; gene_name "Nsmf"; gene_source "ensembl"; gene_biotype "protein_coding"; transcript_name "Nsmf-202"; transcript_source "ensembl"; transcript_biotype "protein_coding"; exon_id "ENSRNOE00000083641"; exon_version "1";
3	ensembl	CDS	28262720	28262795	0	+	2	gene_id "ENSRNOG00000008810"; gene_version "10"; transcript_id "ENSRNOT00000042100"; transcript_version "6"; exon_number "4"; gene_name "Nsmf"; gene_source "ensembl"; gene_biotype "protein_coding"; transcript_name "Nsmf-202"; transcript_source "ensembl"; transcript_biotype "protein_coding"; protein_id "ENSRNOP00000044714"; protein_version "4";
3	ensembl	exon	28262720	28262795	0	+	.	gene_id "ENSRNOG00000008810"; gene_version "10"; transcript_id "ENSRNOT00000048137"; transcript_version "7"; exon_number "4"; gene_name "Nsmf"; gene_source "ensembl"; gene_biotype "protein_coding"; transcript_name "Nsmf-203"; transcript_source "ensembl"; transcript_biotype "protein_coding"; exon_id "ENSRNOE00000083641"; exon_version "1"; tag "Ensembl_canonical";
3	ensembl	CDS	28262720	28262795	0	+	2	gene_id "ENSRNOG00000008810"; gene_version "10"; transcript_id "ENSRNOT00000048137"; transcript_version "7"; exon_number "4"; gene_name "Nsmf"; gene_source "ensembl"; gene_biotype "protein_coding"; transcript_name "Nsmf-203"; transcript_source "ensembl"; transcript_biotype "protein_coding"; protein_id "ENSRNOP00000045393"; protein_version "4"; tag "Ensembl_canonical";
3	ensembl	exon	28262720	28262795	0	+	.	gene_id "ENSRNOG00000008810"; gene_version "10"; transcript_id "ENSRNOT00000061303"; transcript_version "6"; exon_number "4"; gene_name "Nsmf"; gene_source "ensembl"; gene_biotype "protein_coding"; transcript_name "Nsmf-205"; transcript_source "ensembl"; transcript_biotype "protein_coding"; exon_id "ENSRNOE00000083641"; exon_version "1";
3	ensembl	CDS	28262720	28262795	0	+	2	gene_id "ENSRNOG00000008810"; gene_version "10"; transcript_id "ENSRNOT00000061303"; transcript_version "6"; exon_number "4"; gene_name "Nsmf"; gene_source "ensembl"; gene_biotype "protein_coding"; transcript_name "Nsmf-205"; transcript_source "ensembl"; transcript_biotype "protein_coding"; protein_id "ENSRNOP00000058016"; protein_version "5";
3	ensembl	exon	28262720	28262795	0	+	.	gene_id "ENSRNOG00000008810"; gene_version "10"; transcript_id "ENSRNOT00000048353"; transcript_version "7"; exon_number "4"; gene_name "Nsmf"; gene_source "ensembl"; gene_biotype "protein_coding"; transcript_name "Nsmf-204"; transcript_source "ensembl"; transcript_biotype "protein_coding"; exon_id "ENSRNOE00000083641"; exon_version "1";
3	ensembl	CDS	28262720	28262795	0	+	2	gene_id "ENSRNOG00000008810"; gene_version "10"; transcript_id "ENSRNOT00000048353"; transcript_version "7"; exon_number "4"; gene_name "Nsmf"; gene_source "ensembl"; gene_biotype "protein_coding"; transcript_name "Nsmf-204"; transcript_source "ensembl"; transcript_biotype "protein_coding"; protein_id "ENSRNOP00000040572"; protein_version "6";
3	ensembl	exon	28262720	28262795	0	+	.	gene_id "ENSRNOG00000008810"; gene_version "10"; transcript_id "ENSRNOT00000102542"; transcript_version "2"; exon_number "4"; gene_name "Nsmf"; gene_source "ensembl"; gene_biotype "protein_coding"; transcript_name "Nsmf-206"; transcript_source "ensembl"; transcript_biotype "protein_coding"; exon_id "ENSRNOE00000083641"; exon_version "1";
3	ensembl	CDS	28262720	28262795	0	+	2	gene_id "ENSRNOG00000008810"; gene_version "10"; transcript_id "ENSRNOT00000102542"; transcript_version "2"; exon_number "4"; gene_name "Nsmf"; gene_source "ensembl"; gene_biotype "protein_coding"; transcript_name "Nsmf-206"; transcript_source "ensembl"; transcript_biotype "protein_coding"; protein_id "ENSRNOP00000094577"; protein_version "2";
3	ensembl	exon	28262879	28262884	0	+	.	gene_id "ENSRNOG00000008810"; gene_version "10"; transcript_id "ENSRNOT00000102542"; transcript_version "2"; exon_number "5"; gene_name "Nsmf"; gene_source "ensembl"; gene_biotype "protein_coding"; transcript_name "Nsmf-206"; transcript_source "ensembl"; transcript_biotype "protein_coding"; exon_id "ENSRNOE00000703034"; exon_version "1";
```
