## Supplementary material for "Significantly Improved Mouse and Rat Genome Annotation Using Sequence Read Archive RNA-seq Data": rat_SRA_ENSEMBL114.gtf: rat_SRA_ENSEMBL114.gtf (part 601 of 1073)

```
3	ensembl	CDS	28262879	28262884	0	+	1	gene_id "ENSRNOG00000008810"; gene_version "10"; transcript_id "ENSRNOT00000102542"; transcript_version "2"; exon_number "5"; gene_name "Nsmf"; gene_source "ensembl"; gene_biotype "protein_coding"; transcript_name "Nsmf-206"; transcript_source "ensembl"; transcript_biotype "protein_coding"; protein_id "ENSRNOP00000094577"; protein_version "2";
3	ensembl	exon	28263525	28263530	0	+	.	gene_id "ENSRNOG00000008810"; gene_version "10"; transcript_id "ENSRNOT00000012129"; transcript_version "9"; exon_number "5"; gene_name "Nsmf"; gene_source "ensembl"; gene_biotype "protein_coding"; transcript_name "Nsmf-201"; transcript_source "ensembl"; transcript_biotype "protein_coding"; exon_id "ENSRNOE00000777798"; exon_version "1";
3	ensembl	CDS	28263525	28263530	0	+	1	gene_id "ENSRNOG00000008810"; gene_version "10"; transcript_id "ENSRNOT00000012129"; transcript_version "9"; exon_number "5"; gene_name "Nsmf"; gene_source "ensembl"; gene_biotype "protein_coding"; transcript_name "Nsmf-201"; transcript_source "ensembl"; transcript_biotype "protein_coding"; protein_id "ENSRNOP00000012129"; protein_version "7";
3	ensembl	exon	28263525	28263530	0	+	.	gene_id "ENSRNOG00000008810"; gene_version "10"; transcript_id "ENSRNOT00000061303"; transcript_version "6"; exon_number "5"; gene_name "Nsmf"; gene_source "ensembl"; gene_biotype "protein_coding"; transcript_name "Nsmf-205"; transcript_source "ensembl"; transcript_biotype "protein_coding"; exon_id "ENSRNOE00000777798"; exon_version "1";
3	ensembl	CDS	28263525	28263530	0	+	1	gene_id "ENSRNOG00000008810"; gene_version "10"; transcript_id "ENSRNOT00000061303"; transcript_version "6"; exon_number "5"; gene_name "Nsmf"; gene_source "ensembl"; gene_biotype "protein_coding"; transcript_name "Nsmf-205"; transcript_source "ensembl"; transcript_biotype "protein_coding"; protein_id "ENSRNOP00000058016"; protein_version "5";
3	ensembl	exon	28263525	28263530	0	+	.	gene_id "ENSRNOG00000008810"; gene_version "10"; transcript_id "ENSRNOT00000048353"; transcript_version "7"; exon_number "5"; gene_name "Nsmf"; gene_source "ensembl"; gene_biotype "protein_coding"; transcript_name "Nsmf-204"; transcript_source "ensembl"; transcript_biotype "protein_coding"; exon_id "ENSRNOE00000777798"; exon_version "1";
3	ensembl	CDS	28263525	28263530	0	+	1	gene_id "ENSRNOG00000008810"; gene_version "10"; transcript_id "ENSRNOT00000048353"; transcript_version "7"; exon_number "5"; gene_name "Nsmf"; gene_source "ensembl"; gene_biotype "protein_coding"; transcript_name "Nsmf-204"; transcript_source "ensembl"; transcript_biotype "protein_coding"; protein_id "ENSRNOP00000040572"; protein_version "6";
3	ensembl	exon	28263815	28263883	0	+	.	gene_id "ENSRNOG00000008810"; gene_version "10"; transcript_id "ENSRNOT00000109243"; transcript_version "2"; exon_number "5"; gene_name "Nsmf"; gene_source "ensembl"; gene_biotype "protein_coding"; transcript_name "Nsmf-207"; transcript_source "ensembl"; transcript_biotype "protein_coding"; exon_id "ENSRNOE00000086364"; exon_version "1";
3	ensembl	CDS	28263815	28263883	0	+	1	gene_id "ENSRNOG00000008810"; gene_version "10"; transcript_id "ENSRNOT00000109243"; transcript_version "2"; exon_number "5"; gene_name "Nsmf"; gene_source "ensembl"; gene_biotype "protein_coding"; transcript_name "Nsmf-207"; transcript_source "ensembl"; transcript_biotype "protein_coding"; protein_id "ENSRNOP00000089293"; protein_version "2";
3	ensembl	exon	28263815	28263883	0	+	.	gene_id "ENSRNOG00000008810"; gene_version "10"; transcript_id "ENSRNOT00000012129"; transcript_version "9"; exon_number "6"; gene_name "Nsmf"; gene_source "ensembl"; gene_biotype "protein_coding"; transcript_name "Nsmf-201"; transcript_source "ensembl"; transcript_biotype "protein_coding"; exon_id "ENSRNOE00000086364"; exon_version "1";
3	ensembl	CDS	28263815	28263883	0	+	1	gene_id "ENSRNOG00000008810"; gene_version "10"; transcript_id "ENSRNOT00000012129"; transcript_version "9"; exon_number "6"; gene_name "Nsmf"; gene_source "ensembl"; gene_biotype "protein_coding"; transcript_name "Nsmf-201"; transcript_source "ensembl"; transcript_biotype "protein_coding"; protein_id "ENSRNOP00000012129"; protein_version "7";
3	ensembl	exon	28263815	28263883	0	+	.	gene_id "ENSRNOG00000008810"; gene_version "10"; transcript_id "ENSRNOT00000048137"; transcript_version "7"; exon_number "5"; gene_name "Nsmf"; gene_source "ensembl"; gene_biotype "protein_coding"; transcript_name "Nsmf-203"; transcript_source "ensembl"; transcript_biotype "protein_coding"; exon_id "ENSRNOE00000086364"; exon_version "1"; tag "Ensembl_canonical";
3	ensembl	CDS	28263815	28263883	0	+	1	gene_id "ENSRNOG00000008810"; gene_version "10"; transcript_id "ENSRNOT00000048137"; transcript_version "7"; exon_number "5"; gene_name "Nsmf"; gene_source "ensembl"; gene_biotype "protein_coding"; transcript_name "Nsmf-203"; transcript_source "ensembl"; transcript_biotype "protein_coding"; protein_id "ENSRNOP00000045393"; protein_version "4"; tag "Ensembl_canonical";
3	ensembl	exon	28263815	28263883	0	+	.	gene_id "ENSRNOG00000008810"; gene_version "10"; transcript_id "ENSRNOT00000061303"; transcript_version "6"; exon_number "6"; gene_name "Nsmf"; gene_source "ensembl"; gene_biotype "protein_coding"; transcript_name "Nsmf-205"; transcript_source "ensembl"; transcript_biotype "protein_coding"; exon_id "ENSRNOE00000086364"; exon_version "1";
3	ensembl	CDS	28263815	28263883	0	+	1	gene_id "ENSRNOG00000008810"; gene_version "10"; transcript_id "ENSRNOT00000061303"; transcript_version "6"; exon_number "6"; gene_name "Nsmf"; gene_source "ensembl"; gene_biotype "protein_coding"; transcript_name "Nsmf-205"; transcript_source "ensembl"; transcript_biotype "protein_coding"; protein_id "ENSRNOP00000058016"; protein_version "5";
3	ensembl	exon	28264571	28264623	0	+	.	gene_id "ENSRNOG00000008810"; gene_version "10"; transcript_id "ENSRNOT00000109243"; transcript_version "2"; exon_number "6"; gene_name "Nsmf"; gene_source "ensembl"; gene_biotype "protein_coding"; transcript_name "Nsmf-207"; transcript_source "ensembl"; transcript_biotype "protein_coding"; exon_id "ENSRNOE00000084059"; exon_version "1";
3	ensembl	CDS	28264571	28264623	0	+	1	gene_id "ENSRNOG00000008810"; gene_version "10"; transcript_id "ENSRNOT00000109243"; transcript_version "2"; exon_number "6"; gene_name "Nsmf"; gene_source "ensembl"; gene_biotype "protein_coding"; transcript_name "Nsmf-207"; transcript_source "ensembl"; transcript_biotype "protein_coding"; protein_id "ENSRNOP00000089293"; protein_version "2";
3	ensembl	exon	28264571	28264623	0	+	.	gene_id "ENSRNOG00000008810"; gene_version "10"; transcript_id "ENSRNOT00000012129"; transcript_version "9"; exon_number "7"; gene_name "Nsmf"; gene_source "ensembl"; gene_biotype "protein_coding"; transcript_name "Nsmf-201"; transcript_source "ensembl"; transcript_biotype "protein_coding"; exon_id "ENSRNOE00000084059"; exon_version "1";
3	ensembl	CDS	28264571	28264623	0	+	1	gene_id "ENSRNOG00000008810"; gene_version "10"; transcript_id "ENSRNOT00000012129"; transcript_version "9"; exon_number "7"; gene_name "Nsmf"; gene_source "ensembl"; gene_biotype "protein_coding"; transcript_name "Nsmf-201"; transcript_source "ensembl"; transcript_biotype "protein_coding"; protein_id "ENSRNOP00000012129"; protein_version "7";
3	ensembl	exon	28264571	28264623	0	+	.	gene_id "ENSRNOG00000008810"; gene_version "10"; transcript_id "ENSRNOT00000042100"; transcript_version "6"; exon_number "5"; gene_name "Nsmf"; gene_source "ensembl"; gene_biotype "protein_coding"; transcript_name "Nsmf-202"; transcript_source "ensembl"; transcript_biotype "protein_coding"; exon_id "ENSRNOE00000084059"; exon_version "1";
3	ensembl	CDS	28264571	28264623	0	+	1	gene_id "ENSRNOG00000008810"; gene_version "10"; transcript_id "ENSRNOT00000042100"; transcript_version "6"; exon_number "5"; gene_name "Nsmf"; gene_source "ensembl"; gene_biotype "protein_coding"; transcript_name "Nsmf-202"; transcript_source "ensembl"; transcript_biotype "protein_coding"; protein_id "ENSRNOP00000044714"; protein_version "4";
3	ensembl	exon	28264571	28264623	0	+	.	gene_id "ENSRNOG00000008810"; gene_version "10"; transcript_id "ENSRNOT00000048137"; transcript_version "7"; exon_number "6"; gene_name "Nsmf"; gene_source "ensembl"; gene_biotype "protein_coding"; transcript_name "Nsmf-203"; transcript_source "ensembl"; transcript_biotype "protein_coding"; exon_id "ENSRNOE00000084059"; exon_version "1"; tag "Ensembl_canonical";
3	ensembl	CDS	28264571	28264623	0	+	1	gene_id "ENSRNOG00000008810"; gene_version "10"; transcript_id "ENSRNOT00000048137"; transcript_version "7"; exon_number "6"; gene_name "Nsmf"; gene_source "ensembl"; gene_biotype "protein_coding"; transcript_name "Nsmf-203"; transcript_source "ensembl"; transcript_biotype "protein_coding"; protein_id "ENSRNOP00000045393"; protein_version "4"; tag "Ensembl_canonical";
3	ensembl	exon	28264571	28264623	0	+	.	gene_id "ENSRNOG00000008810"; gene_version "10"; transcript_id "ENSRNOT00000061303"; transcript_version "6"; exon_number "7"; gene_name "Nsmf"; gene_source "ensembl"; gene_biotype "protein_coding"; transcript_name "Nsmf-205"; transcript_source "ensembl"; transcript_biotype "protein_coding"; exon_id "ENSRNOE00000084059"; exon_version "1";
3	ensembl	CDS	28264571	28264623	0	+	1	gene_id "ENSRNOG00000008810"; gene_version "10"; transcript_id "ENSRNOT00000061303"; transcript_version "6"; exon_number "7"; gene_name "Nsmf"; gene_source "ensembl"; gene_biotype "protein_coding"; transcript_name "Nsmf-205"; transcript_source "ensembl"; transcript_biotype "protein_coding"; protein_id "ENSRNOP00000058016"; protein_version "5";
3	ensembl	exon	28264571	28264623	0	+	.	gene_id "ENSRNOG00000008810"; gene_version "10"; transcript_id "ENSRNOT00000048353"; transcript_version "7"; exon_number "6"; gene_name "Nsmf"; gene_source "ensembl"; gene_biotype "protein_coding"; transcript_name "Nsmf-204"; transcript_source "ensembl"; transcript_biotype "protein_coding"; exon_id "ENSRNOE00000084059"; exon_version "1";
3	ensembl	CDS	28264571	28264623	0	+	1	gene_id "ENSRNOG00000008810"; gene_version "10"; transcript_id "ENSRNOT00000048353"; transcript_version "7"; exon_number "6"; gene_name "Nsmf"; gene_source "ensembl"; gene_biotype "protein_coding"; transcript_name "Nsmf-204"; transcript_source "ensembl"; transcript_biotype "protein_coding"; protein_id "ENSRNOP00000040572"; protein_version "6";
3	ensembl	exon	28264571	28264623	0	+	.	gene_id "ENSRNOG00000008810"; gene_version "10"; transcript_id "ENSRNOT00000102542"; transcript_version "2"; exon_number "6"; gene_name "Nsmf"; gene_source "ensembl"; gene_biotype "protein_coding"; transcript_name "Nsmf-206"; transcript_source "ensembl"; transcript_biotype "protein_coding"; exon_id "ENSRNOE00000084059"; exon_version "1";
3	ensembl	CDS	28264571	28264623	0	+	1	gene_id "ENSRNOG00000008810"; gene_version "10"; transcript_id "ENSRNOT00000102542"; transcript_version "2"; exon_number "6"; gene_name "Nsmf"; gene_source "ensembl"; gene_biotype "protein_coding"; transcript_name "Nsmf-206"; transcript_source "ensembl"; transcript_biotype "protein_coding"; protein_id "ENSRNOP00000094577"; protein_version "2";
3	ensembl	exon	28265175	28265264	0	+	.	gene_id "ENSRNOG00000008810"; gene_version "10"; transcript_id "ENSRNOT00000109243"; transcript_version "2"; exon_number "7"; gene_name "Nsmf"; gene_source "ensembl"; gene_biotype "protein_coding"; transcript_name "Nsmf-207"; transcript_source "ensembl"; transcript_biotype "protein_coding"; exon_id "ENSRNOE00000084273"; exon_version "2";
3	ensembl	CDS	28265175	28265264	0	+	2	gene_id "ENSRNOG00000008810"; gene_version "10"; transcript_id "ENSRNOT00000109243"; transcript_version "2"; exon_number "7"; gene_name "Nsmf"; gene_source "ensembl"; gene_biotype "protein_coding"; transcript_name "Nsmf-207"; transcript_source "ensembl"; transcript_biotype "protein_coding"; protein_id "ENSRNOP00000089293"; protein_version "2";
3	ensembl	exon	28265175	28265264	0	+	.	gene_id "ENSRNOG00000008810"; gene_version "10"; transcript_id "ENSRNOT00000042100"; transcript_version "6"; exon_number "6"; gene_name "Nsmf"; gene_source "ensembl"; gene_biotype "protein_coding"; transcript_name "Nsmf-202"; transcript_source "ensembl"; transcript_biotype "protein_coding"; exon_id "ENSRNOE00000084273"; exon_version "2";
3	ensembl	CDS	28265175	28265264	0	+	2	gene_id "ENSRNOG00000008810"; gene_version "10"; transcript_id "ENSRNOT00000042100"; transcript_version "6"; exon_number "6"; gene_name "Nsmf"; gene_source "ensembl"; gene_biotype "protein_coding"; transcript_name "Nsmf-202"; transcript_source "ensembl"; transcript_biotype "protein_coding"; protein_id "ENSRNOP00000044714"; protein_version "4";
3	ensembl	exon	28265175	28265264	0	+	.	gene_id "ENSRNOG00000008810"; gene_version "10"; transcript_id "ENSRNOT00000048137"; transcript_version "7"; exon_number "7"; gene_name "Nsmf"; gene_source "ensembl"; gene_biotype "protein_coding"; transcript_name "Nsmf-203"; transcript_source "ensembl"; transcript_biotype "protein_coding"; exon_id "ENSRNOE00000084273"; exon_version "2"; tag "Ensembl_canonical";
3	ensembl	CDS	28265175	28265264	0	+	2	gene_id "ENSRNOG00000008810"; gene_version "10"; transcript_id "ENSRNOT00000048137"; transcript_version "7"; exon_number "7"; gene_name "Nsmf"; gene_source "ensembl"; gene_biotype "protein_coding"; transcript_name "Nsmf-203"; transcript_source "ensembl"; transcript_biotype "protein_coding"; protein_id "ENSRNOP00000045393"; protein_version "4"; tag "Ensembl_canonical";
3	ensembl	exon	28265175	28265264	0	+	.	gene_id "ENSRNOG00000008810"; gene_version "10"; transcript_id "ENSRNOT00000061303"; transcript_version "6"; exon_number "8"; gene_name "Nsmf"; gene_source "ensembl"; gene_biotype "protein_coding"; transcript_name "Nsmf-205"; transcript_source "ensembl"; transcript_biotype "protein_coding"; exon_id "ENSRNOE00000084273"; exon_version "2";
3	ensembl	CDS	28265175	28265264	0	+	2	gene_id "ENSRNOG00000008810"; gene_version "10"; transcript_id "ENSRNOT00000061303"; transcript_version "6"; exon_number "8"; gene_name "Nsmf"; gene_source "ensembl"; gene_biotype "protein_coding"; transcript_name "Nsmf-205"; transcript_source "ensembl"; transcript_biotype "protein_coding"; protein_id "ENSRNOP00000058016"; protein_version "5";
3	ensembl	exon	28265175	28265264	0	+	.	gene_id "ENSRNOG00000008810"; gene_version "10"; transcript_id "ENSRNOT00000048353"; transcript_version "7"; exon_number "7"; gene_name "Nsmf"; gene_source "ensembl"; gene_biotype "protein_coding"; transcript_name "Nsmf-204"; transcript_source "ensembl"; transcript_biotype "protein_coding"; exon_id "ENSRNOE00000084273"; exon_version "2";
3	ensembl	CDS	28265175	28265264	0	+	2	gene_id "ENSRNOG00000008810"; gene_version "10"; transcript_id "ENSRNOT00000048353"; transcript_version "7"; exon_number "7"; gene_name "Nsmf"; gene_source "ensembl"; gene_biotype "protein_coding"; transcript_name "Nsmf-204"; transcript_source "ensembl"; transcript_biotype "protein_coding"; protein_id "ENSRNOP00000040572"; protein_version "6";
3	ensembl	exon	28265175	28265264	0	+	.	gene_id "ENSRNOG00000008810"; gene_version "10"; transcript_id "ENSRNOT00000102542"; transcript_version "2"; exon_number "7"; gene_name "Nsmf"; gene_source "ensembl"; gene_biotype "protein_coding"; transcript_name "Nsmf-206"; transcript_source "ensembl"; transcript_biotype "protein_coding"; exon_id "ENSRNOE00000084273"; exon_version "2";
3	ensembl	CDS	28265175	28265264	0	+	2	gene_id "ENSRNOG00000008810"; gene_version "10"; transcript_id "ENSRNOT00000102542"; transcript_version "2"; exon_number "7"; gene_name "Nsmf"; gene_source "ensembl"; gene_biotype "protein_coding"; transcript_name "Nsmf-206"; transcript_source "ensembl"; transcript_biotype "protein_coding"; protein_id "ENSRNOP00000094577"; protein_version "2";
3	ensembl	exon	28265710	28265834	0	+	.	gene_id "ENSRNOG00000008810"; gene_version "10"; transcript_id "ENSRNOT00000012129"; transcript_version "9"; exon_number "8"; gene_name "Nsmf"; gene_source "ensembl"; gene_biotype "protein_coding"; transcript_name "Nsmf-201"; transcript_source "ensembl"; transcript_biotype "protein_coding"; exon_id "ENSRNOE00000084427"; exon_version "2";
3	ensembl	CDS	28265710	28265834	0	+	2	gene_id "ENSRNOG00000008810"; gene_version "10"; transcript_id "ENSRNOT00000012129"; transcript_version "9"; exon_number "8"; gene_name "Nsmf"; gene_source "ensembl"; gene_biotype "protein_coding"; transcript_name "Nsmf-201"; transcript_source "ensembl"; transcript_biotype "protein_coding"; protein_id "ENSRNOP00000012129"; protein_version "7";
3	ensembl	exon	28265710	28265834	0	+	.	gene_id "ENSRNOG00000008810"; gene_version "10"; transcript_id "ENSRNOT00000042100"; transcript_version "6"; exon_number "7"; gene_name "Nsmf"; gene_source "ensembl"; gene_biotype "protein_coding"; transcript_name "Nsmf-202"; transcript_source "ensembl"; transcript_biotype "protein_coding"; exon_id "ENSRNOE00000084427"; exon_version "2";
3	ensembl	CDS	28265710	28265834	0	+	2	gene_id "ENSRNOG00000008810"; gene_version "10"; transcript_id "ENSRNOT00000042100"; transcript_version "6"; exon_number "7"; gene_name "Nsmf"; gene_source "ensembl"; gene_biotype "protein_coding"; transcript_name "Nsmf-202"; transcript_source "ensembl"; transcript_biotype "protein_coding"; protein_id "ENSRNOP00000044714"; protein_version "4";
3	ensembl	exon	28265710	28265834	0	+	.	gene_id "ENSRNOG00000008810"; gene_version "10"; transcript_id "ENSRNOT00000048137"; transcript_version "7"; exon_number "8"; gene_name "Nsmf"; gene_source "ensembl"; gene_biotype "protein_coding"; transcript_name "Nsmf-203"; transcript_source "ensembl"; transcript_biotype "protein_coding"; exon_id "ENSRNOE00000084427"; exon_version "2"; tag "Ensembl_canonical";
3	ensembl	CDS	28265710	28265834	0	+	2	gene_id "ENSRNOG00000008810"; gene_version "10"; transcript_id "ENSRNOT00000048137"; transcript_version "7"; exon_number "8"; gene_name "Nsmf"; gene_source "ensembl"; gene_biotype "protein_coding"; transcript_name "Nsmf-203"; transcript_source "ensembl"; transcript_biotype "protein_coding"; protein_id "ENSRNOP00000045393"; protein_version "4"; tag "Ensembl_canonical";
3	ensembl	exon	28265710	28265834	0	+	.	gene_id "ENSRNOG00000008810"; gene_version "10"; transcript_id "ENSRNOT00000061303"; transcript_version "6"; exon_number "9"; gene_name "Nsmf"; gene_source "ensembl"; gene_biotype "protein_coding"; transcript_name "Nsmf-205"; transcript_source "ensembl"; transcript_biotype "protein_coding"; exon_id "ENSRNOE00000084427"; exon_version "2";
3	ensembl	CDS	28265710	28265834	0	+	2	gene_id "ENSRNOG00000008810"; gene_version "10"; transcript_id "ENSRNOT00000061303"; transcript_version "6"; exon_number "9"; gene_name "Nsmf"; gene_source "ensembl"; gene_biotype "protein_coding"; transcript_name "Nsmf-205"; transcript_source "ensembl"; transcript_biotype "protein_coding"; protein_id "ENSRNOP00000058016"; protein_version "5";
3	ensembl	exon	28265710	28265834	0	+	.	gene_id "ENSRNOG00000008810"; gene_version "10"; transcript_id "ENSRNOT00000048353"; transcript_version "7"; exon_number "8"; gene_name "Nsmf"; gene_source "ensembl"; gene_biotype "protein_coding"; transcript_name "Nsmf-204"; transcript_source "ensembl"; transcript_biotype "protein_coding"; exon_id "ENSRNOE00000084427"; exon_version "2";
3	ensembl	CDS	28265710	28265834	0	+	2	gene_id "ENSRNOG00000008810"; gene_version "10"; transcript_id "ENSRNOT00000048353"; transcript_version "7"; exon_number "8"; gene_name "Nsmf"; gene_source "ensembl"; gene_biotype "protein_coding"; transcript_name "Nsmf-204"; transcript_source "ensembl"; transcript_biotype "protein_coding"; protein_id "ENSRNOP00000040572"; protein_version "6";
3	ensembl	exon	28265710	28265834	0	+	.	gene_id "ENSRNOG00000008810"; gene_version "10"; transcript_id "ENSRNOT00000102542"; transcript_version "2"; exon_number "8"; gene_name "Nsmf"; gene_source "ensembl"; gene_biotype "protein_coding"; transcript_name "Nsmf-206"; transcript_source "ensembl"; transcript_biotype "protein_coding"; exon_id "ENSRNOE00000084427"; exon_version "2";
3	ensembl	CDS	28265710	28265834	0	+	2	gene_id "ENSRNOG00000008810"; gene_version "10"; transcript_id "ENSRNOT00000102542"; transcript_version "2"; exon_number "8"; gene_name "Nsmf"; gene_source "ensembl"; gene_biotype "protein_coding"; transcript_name "Nsmf-206"; transcript_source "ensembl"; transcript_biotype "protein_coding"; protein_id "ENSRNOP00000094577"; protein_version "2";
3	ensembl	CDS	28266085	28266167	0	+	2	gene_id "ENSRNOG00000008810"; gene_version "10"; transcript_id "ENSRNOT00000109243"; transcript_version "2"; exon_number "8"; gene_name "Nsmf"; gene_source "ensembl"; gene_biotype "protein_coding"; transcript_name "Nsmf-207"; transcript_source "ensembl"; transcript_biotype "protein_coding"; protein_id "ENSRNOP00000089293"; protein_version "2";
3	ensembl	exon	28266085	28266168	0	+	.	gene_id "ENSRNOG00000008810"; gene_version "10"; transcript_id "ENSRNOT00000109243"; transcript_version "2"; exon_number "8"; gene_name "Nsmf"; gene_source "ensembl"; gene_biotype "protein_coding"; transcript_name "Nsmf-207"; transcript_source "ensembl"; transcript_biotype "protein_coding"; exon_id "ENSRNOE00000756665"; exon_version "1";
3	ensembl	exon	28266085	28266168	0	+	.	gene_id "ENSRNOG00000008810"; gene_version "10"; transcript_id "ENSRNOT00000012129"; transcript_version "9"; exon_number "9"; gene_name "Nsmf"; gene_source "ensembl"; gene_biotype "protein_coding"; transcript_name "Nsmf-201"; transcript_source "ensembl"; transcript_biotype "protein_coding"; exon_id "ENSRNOE00000649610"; exon_version "1";
3	ensembl	CDS	28266085	28266168	0	+	0	gene_id "ENSRNOG00000008810"; gene_version "10"; transcript_id "ENSRNOT00000012129"; transcript_version "9"; exon_number "9"; gene_name "Nsmf"; gene_source "ensembl"; gene_biotype "protein_coding"; transcript_name "Nsmf-201"; transcript_source "ensembl"; transcript_biotype "protein_coding"; protein_id "ENSRNOP00000012129"; protein_version "7";
3	ensembl	exon	28266085	28266168	0	+	.	gene_id "ENSRNOG00000008810"; gene_version "10"; transcript_id "ENSRNOT00000042100"; transcript_version "6"; exon_number "8"; gene_name "Nsmf"; gene_source "ensembl"; gene_biotype "protein_coding"; transcript_name "Nsmf-202"; transcript_source "ensembl"; transcript_biotype "protein_coding"; exon_id "ENSRNOE00000649610"; exon_version "1";
3	ensembl	CDS	28266085	28266168	0	+	0	gene_id "ENSRNOG00000008810"; gene_version "10"; transcript_id "ENSRNOT00000042100"; transcript_version "6"; exon_number "8"; gene_name "Nsmf"; gene_source "ensembl"; gene_biotype "protein_coding"; transcript_name "Nsmf-202"; transcript_source "ensembl"; transcript_biotype "protein_coding"; protein_id "ENSRNOP00000044714"; protein_version "4";
3	ensembl	exon	28266085	28266168	0	+	.	gene_id "ENSRNOG00000008810"; gene_version "10"; transcript_id "ENSRNOT00000048137"; transcript_version "7"; exon_number "9"; gene_name "Nsmf"; gene_source "ensembl"; gene_biotype "protein_coding"; transcript_name "Nsmf-203"; transcript_source "ensembl"; transcript_biotype "protein_coding"; exon_id "ENSRNOE00000649610"; exon_version "1"; tag "Ensembl_canonical";
3	ensembl	CDS	28266085	28266168	0	+	0	gene_id "ENSRNOG00000008810"; gene_version "10"; transcript_id "ENSRNOT00000048137"; transcript_version "7"; exon_number "9"; gene_name "Nsmf"; gene_source "ensembl"; gene_biotype "protein_coding"; transcript_name "Nsmf-203"; transcript_source "ensembl"; transcript_biotype "protein_coding"; protein_id "ENSRNOP00000045393"; protein_version "4"; tag "Ensembl_canonical";
3	ensembl	exon	28266085	28266168	0	+	.	gene_id "ENSRNOG00000008810"; gene_version "10"; transcript_id "ENSRNOT00000061303"; transcript_version "6"; exon_number "10"; gene_name "Nsmf"; gene_source "ensembl"; gene_biotype "protein_coding"; transcript_name "Nsmf-205"; transcript_source "ensembl"; transcript_biotype "protein_coding"; exon_id "ENSRNOE00000649610"; exon_version "1";
3	ensembl	CDS	28266085	28266168	0	+	0	gene_id "ENSRNOG00000008810"; gene_version "10"; transcript_id "ENSRNOT00000061303"; transcript_version "6"; exon_number "10"; gene_name "Nsmf"; gene_source "ensembl"; gene_biotype "protein_coding"; transcript_name "Nsmf-205"; transcript_source "ensembl"; transcript_biotype "protein_coding"; protein_id "ENSRNOP00000058016"; protein_version "5";
3	ensembl	exon	28266085	28266168	0	+	.	gene_id "ENSRNOG00000008810"; gene_version "10"; transcript_id "ENSRNOT00000048353"; transcript_version "7"; exon_number "9"; gene_name "Nsmf"; gene_source "ensembl"; gene_biotype "protein_coding"; transcript_name "Nsmf-204"; transcript_source "ensembl"; transcript_biotype "protein_coding"; exon_id "ENSRNOE00000649610"; exon_version "1";
3	ensembl	CDS	28266085	28266168	0	+	0	gene_id "ENSRNOG00000008810"; gene_version "10"; transcript_id "ENSRNOT00000048353"; transcript_version "7"; exon_number "9"; gene_name "Nsmf"; gene_source "ensembl"; gene_biotype "protein_coding"; transcript_name "Nsmf-204"; transcript_source "ensembl"; transcript_biotype "protein_coding"; protein_id "ENSRNOP00000040572"; protein_version "6";
3	ensembl	exon	28266085	28266168	0	+	.	gene_id "ENSRNOG00000008810"; gene_version "10"; transcript_id "ENSRNOT00000102542"; transcript_version "2"; exon_number "9"; gene_name "Nsmf"; gene_source "ensembl"; gene_biotype "protein_coding"; transcript_name "Nsmf-206"; transcript_source "ensembl"; transcript_biotype "protein_coding"; exon_id "ENSRNOE00000649610"; exon_version "1";
3	ensembl	CDS	28266085	28266168	0	+	0	gene_id "ENSRNOG00000008810"; gene_version "10"; transcript_id "ENSRNOT00000102542"; transcript_version "2"; exon_number "9"; gene_name "Nsmf"; gene_source "ensembl"; gene_biotype "protein_coding"; transcript_name "Nsmf-206"; transcript_source "ensembl"; transcript_biotype "protein_coding"; protein_id "ENSRNOP00000094577"; protein_version "2";
3	ensembl	stop_codon	28266168	28266168	0	+	0	gene_id "ENSRNOG00000008810"; gene_version "10"; transcript_id "ENSRNOT00000109243"; transcript_version "2"; exon_number "8"; gene_name "Nsmf"; gene_source "ensembl"; gene_biotype "protein_coding"; transcript_name "Nsmf-207"; transcript_source "ensembl"; transcript_biotype "protein_coding";
3	ensembl	stop_codon	28266299	28266300	0	+	2	gene_id "ENSRNOG00000008810"; gene_version "10"; transcript_id "ENSRNOT00000109243"; transcript_version "2"; exon_number "9"; gene_name "Nsmf"; gene_source "ensembl"; gene_biotype "protein_coding"; transcript_name "Nsmf-207"; transcript_source "ensembl"; transcript_biotype "protein_coding";
3	ensembl	exon	28266299	28266332	0	+	.	gene_id "ENSRNOG00000008810"; gene_version "10"; transcript_id "ENSRNOT00000109243"; transcript_version "2"; exon_number "9"; gene_name "Nsmf"; gene_source "ensembl"; gene_biotype "protein_coding"; transcript_name "Nsmf-207"; transcript_source "ensembl"; transcript_biotype "protein_coding"; exon_id "ENSRNOE00000686341"; exon_version "1";
3	ensembl	exon	28266299	28266332	0	+	.	gene_id "ENSRNOG00000008810"; gene_version "10"; transcript_id "ENSRNOT00000012129"; transcript_version "9"; exon_number "10"; gene_name "Nsmf"; gene_source "ensembl"; gene_biotype "protein_coding"; transcript_name "Nsmf-201"; transcript_source "ensembl"; transcript_biotype "protein_coding"; exon_id "ENSRNOE00000623544"; exon_version "1";
3	ensembl	CDS	28266299	28266332	0	+	0	gene_id "ENSRNOG00000008810"; gene_version "10"; transcript_id "ENSRNOT00000012129"; transcript_version "9"; exon_number "10"; gene_name "Nsmf"; gene_source "ensembl"; gene_biotype "protein_coding"; transcript_name "Nsmf-201"; transcript_source "ensembl"; transcript_biotype "protein_coding"; protein_id "ENSRNOP00000012129"; protein_version "7";
3	ensembl	exon	28266299	28266332	0	+	.	gene_id "ENSRNOG00000008810"; gene_version "10"; transcript_id "ENSRNOT00000042100"; transcript_version "6"; exon_number "9"; gene_name "Nsmf"; gene_source "ensembl"; gene_biotype "protein_coding"; transcript_name "Nsmf-202"; transcript_source "ensembl"; transcript_biotype "protein_coding"; exon_id "ENSRNOE00000623544"; exon_version "1";
3	ensembl	CDS	28266299	28266332	0	+	0	gene_id "ENSRNOG00000008810"; gene_version "10"; transcript_id "ENSRNOT00000042100"; transcript_version "6"; exon_number "9"; gene_name "Nsmf"; gene_source "ensembl"; gene_biotype "protein_coding"; transcript_name "Nsmf-202"; transcript_source "ensembl"; transcript_biotype "protein_coding"; protein_id "ENSRNOP00000044714"; protein_version "4";
3	ensembl	exon	28266299	28266332	0	+	.	gene_id "ENSRNOG00000008810"; gene_version "10"; transcript_id "ENSRNOT00000048137"; transcript_version "7"; exon_number "10"; gene_name "Nsmf"; gene_source "ensembl"; gene_biotype "protein_coding"; transcript_name "Nsmf-203"; transcript_source "ensembl"; transcript_biotype "protein_coding"; exon_id "ENSRNOE00000623544"; exon_version "1"; tag "Ensembl_canonical";
3	ensembl	CDS	28266299	28266332	0	+	0	gene_id "ENSRNOG00000008810"; gene_version "10"; transcript_id "ENSRNOT00000048137"; transcript_version "7"; exon_number "10"; gene_name "Nsmf"; gene_source "ensembl"; gene_biotype "protein_coding"; transcript_name "Nsmf-203"; transcript_source "ensembl"; transcript_biotype "protein_coding"; protein_id "ENSRNOP00000045393"; protein_version "4"; tag "Ensembl_canonical";
3	ensembl	exon	28266299	28266332	0	+	.	gene_id "ENSRNOG00000008810"; gene_version "10"; transcript_id "ENSRNOT00000061303"; transcript_version "6"; exon_number "11"; gene_name "Nsmf"; gene_source "ensembl"; gene_biotype "protein_coding"; transcript_name "Nsmf-205"; transcript_source "ensembl"; transcript_biotype "protein_coding"; exon_id "ENSRNOE00000623544"; exon_version "1";
3	ensembl	CDS	28266299	28266332	0	+	0	gene_id "ENSRNOG00000008810"; gene_version "10"; transcript_id "ENSRNOT00000061303"; transcript_version "6"; exon_number "11"; gene_name "Nsmf"; gene_source "ensembl"; gene_biotype "protein_coding"; transcript_name "Nsmf-205"; transcript_source "ensembl"; transcript_biotype "protein_coding"; protein_id "ENSRNOP00000058016"; protein_version "5";
3	ensembl	exon	28266299	28266332	0	+	.	gene_id "ENSRNOG00000008810"; gene_version "10"; transcript_id "ENSRNOT00000048353"; transcript_version "7"; exon_number "10"; gene_name "Nsmf"; gene_source "ensembl"; gene_biotype "protein_coding"; transcript_name "Nsmf-204"; transcript_source "ensembl"; transcript_biotype "protein_coding"; exon_id "ENSRNOE00000623544"; exon_version "1";
3	ensembl	CDS	28266299	28266332	0	+	0	gene_id "ENSRNOG00000008810"; gene_version "10"; transcript_id "ENSRNOT00000048353"; transcript_version "7"; exon_number "10"; gene_name "Nsmf"; gene_source "ensembl"; gene_biotype "protein_coding"; transcript_name "Nsmf-204"; transcript_source "ensembl"; transcript_biotype "protein_coding"; protein_id "ENSRNOP00000040572"; protein_version "6";
3	ensembl	exon	28266299	28266332	0	+	.	gene_id "ENSRNOG00000008810"; gene_version "10"; transcript_id "ENSRNOT00000102542"; transcript_version "2"; exon_number "10"; gene_name "Nsmf"; gene_source "ensembl"; gene_biotype "protein_coding"; transcript_name "Nsmf-206"; transcript_source "ensembl"; transcript_biotype "protein_coding"; exon_id "ENSRNOE00000623544"; exon_version "1";
3	ensembl	CDS	28266299	28266332	0	+	0	gene_id "ENSRNOG00000008810"; gene_version "10"; transcript_id "ENSRNOT00000102542"; transcript_version "2"; exon_number "10"; gene_name "Nsmf"; gene_source "ensembl"; gene_biotype "protein_coding"; transcript_name "Nsmf-206"; transcript_source "ensembl"; transcript_biotype "protein_coding"; protein_id "ENSRNOP00000094577"; protein_version "2";
3	ensembl	three_prime_utr	28266301	28266332	0	+	.	gene_id "ENSRNOG00000008810"; gene_version "10"; transcript_id "ENSRNOT00000109243"; transcript_version "2"; gene_name "Nsmf"; gene_source "ensembl"; gene_biotype "protein_coding"; transcript_name "Nsmf-207"; transcript_source "ensembl"; transcript_biotype "protein_coding";
3	ensembl	exon	28266421	28266458	0	+	.	gene_id "ENSRNOG00000008810"; gene_version "10"; transcript_id "ENSRNOT00000048137"; transcript_version "7"; exon_number "11"; gene_name "Nsmf"; gene_source "ensembl"; gene_biotype "protein_coding"; transcript_name "Nsmf-203"; transcript_source "ensembl"; transcript_biotype "protein_coding"; exon_id "ENSRNOE00000527622"; exon_version "2"; tag "Ensembl_canonical";
3	ensembl	CDS	28266421	28266458	0	+	2	gene_id "ENSRNOG00000008810"; gene_version "10"; transcript_id "ENSRNOT00000048137"; transcript_version "7"; exon_number "11"; gene_name "Nsmf"; gene_source "ensembl"; gene_biotype "protein_coding"; transcript_name "Nsmf-203"; transcript_source "ensembl"; transcript_biotype "protein_coding"; protein_id "ENSRNOP00000045393"; protein_version "4"; tag "Ensembl_canonical";
3	ensembl	exon	28266421	28266491	0	+	.	gene_id "ENSRNOG00000008810"; gene_version "10"; transcript_id "ENSRNOT00000012129"; transcript_version "9"; exon_number "11"; gene_name "Nsmf"; gene_source "ensembl"; gene_biotype "protein_coding"; transcript_name "Nsmf-201"; transcript_source "ensembl"; transcript_biotype "protein_coding"; exon_id "ENSRNOE00000501116"; exon_version "1";
3	ensembl	CDS	28266421	28266491	0	+	2	gene_id "ENSRNOG00000008810"; gene_version "10"; transcript_id "ENSRNOT00000012129"; transcript_version "9"; exon_number "11"; gene_name "Nsmf"; gene_source "ensembl"; gene_biotype "protein_coding"; transcript_name "Nsmf-201"; transcript_source "ensembl"; transcript_biotype "protein_coding"; protein_id "ENSRNOP00000012129"; protein_version "7";
3	ensembl	exon	28266421	28266491	0	+	.	gene_id "ENSRNOG00000008810"; gene_version "10"; transcript_id "ENSRNOT00000042100"; transcript_version "6"; exon_number "10"; gene_name "Nsmf"; gene_source "ensembl"; gene_biotype "protein_coding"; transcript_name "Nsmf-202"; transcript_source "ensembl"; transcript_biotype "protein_coding"; exon_id "ENSRNOE00000501116"; exon_version "1";
3	ensembl	CDS	28266421	28266491	0	+	2	gene_id "ENSRNOG00000008810"; gene_version "10"; transcript_id "ENSRNOT00000042100"; transcript_version "6"; exon_number "10"; gene_name "Nsmf"; gene_source "ensembl"; gene_biotype "protein_coding"; transcript_name "Nsmf-202"; transcript_source "ensembl"; transcript_biotype "protein_coding"; protein_id "ENSRNOP00000044714"; protein_version "4";
3	ensembl	exon	28266421	28266491	0	+	.	gene_id "ENSRNOG00000008810"; gene_version "10"; transcript_id "ENSRNOT00000061303"; transcript_version "6"; exon_number "12"; gene_name "Nsmf"; gene_source "ensembl"; gene_biotype "protein_coding"; transcript_name "Nsmf-205"; transcript_source "ensembl"; transcript_biotype "protein_coding"; exon_id "ENSRNOE00000501116"; exon_version "1";
3	ensembl	CDS	28266421	28266491	0	+	2	gene_id "ENSRNOG00000008810"; gene_version "10"; transcript_id "ENSRNOT00000061303"; transcript_version "6"; exon_number "12"; gene_name "Nsmf"; gene_source "ensembl"; gene_biotype "protein_coding"; transcript_name "Nsmf-205"; transcript_source "ensembl"; transcript_biotype "protein_coding"; protein_id "ENSRNOP00000058016"; protein_version "5";
3	ensembl	exon	28266421	28266491	0	+	.	gene_id "ENSRNOG00000008810"; gene_version "10"; transcript_id "ENSRNOT00000048353"; transcript_version "7"; exon_number "11"; gene_name "Nsmf"; gene_source "ensembl"; gene_biotype "protein_coding"; transcript_name "Nsmf-204"; transcript_source "ensembl"; transcript_biotype "protein_coding"; exon_id "ENSRNOE00000501116"; exon_version "1";
3	ensembl	CDS	28266421	28266491	0	+	2	gene_id "ENSRNOG00000008810"; gene_version "10"; transcript_id "ENSRNOT00000048353"; transcript_version "7"; exon_number "11"; gene_name "Nsmf"; gene_source "ensembl"; gene_biotype "protein_coding"; transcript_name "Nsmf-204"; transcript_source "ensembl"; transcript_biotype "protein_coding"; protein_id "ENSRNOP00000040572"; protein_version "6";
3	ensembl	exon	28266421	28266491	0	+	.	gene_id "ENSRNOG00000008810"; gene_version "10"; transcript_id "ENSRNOT00000102542"; transcript_version "2"; exon_number "11"; gene_name "Nsmf"; gene_source "ensembl"; gene_biotype "protein_coding"; transcript_name "Nsmf-206"; transcript_source "ensembl"; transcript_biotype "protein_coding"; exon_id "ENSRNOE00000501116"; exon_version "1";
3	ensembl	CDS	28266421	28266491	0	+	2	gene_id "ENSRNOG00000008810"; gene_version "10"; transcript_id "ENSRNOT00000102542"; transcript_version "2"; exon_number "11"; gene_name "Nsmf"; gene_source "ensembl"; gene_biotype "protein_coding"; transcript_name "Nsmf-206"; transcript_source "ensembl"; transcript_biotype "protein_coding"; protein_id "ENSRNOP00000094577"; protein_version "2";
3	ensembl	exon	28266558	28266577	0	+	.	gene_id "ENSRNOG00000008810"; gene_version "10"; transcript_id "ENSRNOT00000048137"; transcript_version "7"; exon_number "12"; gene_name "Nsmf"; gene_source "ensembl"; gene_biotype "protein_coding"; transcript_name "Nsmf-203"; transcript_source "ensembl"; transcript_biotype "protein_coding"; exon_id "ENSRNOE00000644531"; exon_version "1"; tag "Ensembl_canonical";
3	ensembl	CDS	28266558	28266577	0	+	0	gene_id "ENSRNOG00000008810"; gene_version "10"; transcript_id "ENSRNOT00000048137"; transcript_version "7"; exon_number "12"; gene_name "Nsmf"; gene_source "ensembl"; gene_biotype "protein_coding"; transcript_name "Nsmf-203"; transcript_source "ensembl"; transcript_biotype "protein_coding"; protein_id "ENSRNOP00000045393"; protein_version "4"; tag "Ensembl_canonical";
3	ensembl	exon	28266647	28266748	0	+	.	gene_id "ENSRNOG00000008810"; gene_version "10"; transcript_id "ENSRNOT00000048137"; transcript_version "7"; exon_number "13"; gene_name "Nsmf"; gene_source "ensembl"; gene_biotype "protein_coding"; transcript_name "Nsmf-203"; transcript_source "ensembl"; transcript_biotype "protein_coding"; exon_id "ENSRNOE00000571813"; exon_version "2"; tag "Ensembl_canonical";
3	ensembl	CDS	28266647	28266748	0	+	1	gene_id "ENSRNOG00000008810"; gene_version "10"; transcript_id "ENSRNOT00000048137"; transcript_version "7"; exon_number "13"; gene_name "Nsmf"; gene_source "ensembl"; gene_biotype "protein_coding"; transcript_name "Nsmf-203"; transcript_source "ensembl"; transcript_biotype "protein_coding"; protein_id "ENSRNOP00000045393"; protein_version "4"; tag "Ensembl_canonical";
3	ensembl	exon	28266669	28266748	0	+	.	gene_id "ENSRNOG00000008810"; gene_version "10"; transcript_id "ENSRNOT00000012129"; transcript_version "9"; exon_number "12"; gene_name "Nsmf"; gene_source "ensembl"; gene_biotype "protein_coding"; transcript_name "Nsmf-201"; transcript_source "ensembl"; transcript_biotype "protein_coding"; exon_id "ENSRNOE00000464486"; exon_version "1";
3	ensembl	CDS	28266669	28266748	0	+	0	gene_id "ENSRNOG00000008810"; gene_version "10"; transcript_id "ENSRNOT00000012129"; transcript_version "9"; exon_number "12"; gene_name "Nsmf"; gene_source "ensembl"; gene_biotype "protein_coding"; transcript_name "Nsmf-201"; transcript_source "ensembl"; transcript_biotype "protein_coding"; protein_id "ENSRNOP00000012129"; protein_version "7";
3	ensembl	exon	28266669	28266748	0	+	.	gene_id "ENSRNOG00000008810"; gene_version "10"; transcript_id "ENSRNOT00000042100"; transcript_version "6"; exon_number "11"; gene_name "Nsmf"; gene_source "ensembl"; gene_biotype "protein_coding"; transcript_name "Nsmf-202"; transcript_source "ensembl"; transcript_biotype "protein_coding"; exon_id "ENSRNOE00000464486"; exon_version "1";
3	ensembl	CDS	28266669	28266748	0	+	0	gene_id "ENSRNOG00000008810"; gene_version "10"; transcript_id "ENSRNOT00000042100"; transcript_version "6"; exon_number "11"; gene_name "Nsmf"; gene_source "ensembl"; gene_biotype "protein_coding"; transcript_name "Nsmf-202"; transcript_source "ensembl"; transcript_biotype "protein_coding"; protein_id "ENSRNOP00000044714"; protein_version "4";
3	ensembl	exon	28266669	28266748	0	+	.	gene_id "ENSRNOG00000008810"; gene_version "10"; transcript_id "ENSRNOT00000061303"; transcript_version "6"; exon_number "13"; gene_name "Nsmf"; gene_source "ensembl"; gene_biotype "protein_coding"; transcript_name "Nsmf-205"; transcript_source "ensembl"; transcript_biotype "protein_coding"; exon_id "ENSRNOE00000464486"; exon_version "1";
3	ensembl	CDS	28266669	28266748	0	+	0	gene_id "ENSRNOG00000008810"; gene_version "10"; transcript_id "ENSRNOT00000061303"; transcript_version "6"; exon_number "13"; gene_name "Nsmf"; gene_source "ensembl"; gene_biotype "protein_coding"; transcript_name "Nsmf-205"; transcript_source "ensembl"; transcript_biotype "protein_coding"; protein_id "ENSRNOP00000058016"; protein_version "5";
3	ensembl	exon	28266669	28266748	0	+	.	gene_id "ENSRNOG00000008810"; gene_version "10"; transcript_id "ENSRNOT00000048353"; transcript_version "7"; exon_number "12"; gene_name "Nsmf"; gene_source "ensembl"; gene_biotype "protein_coding"; transcript_name "Nsmf-204"; transcript_source "ensembl"; transcript_biotype "protein_coding"; exon_id "ENSRNOE00000464486"; exon_version "1";
3	ensembl	CDS	28266669	28266748	0	+	0	gene_id "ENSRNOG00000008810"; gene_version "10"; transcript_id "ENSRNOT00000048353"; transcript_version "7"; exon_number "12"; gene_name "Nsmf"; gene_source "ensembl"; gene_biotype "protein_coding"; transcript_name "Nsmf-204"; transcript_source "ensembl"; transcript_biotype "protein_coding"; protein_id "ENSRNOP00000040572"; protein_version "6";
3	ensembl	exon	28266669	28266748	0	+	.	gene_id "ENSRNOG00000008810"; gene_version "10"; transcript_id "ENSRNOT00000102542"; transcript_version "2"; exon_number "12"; gene_name "Nsmf"; gene_source "ensembl"; gene_biotype "protein_coding"; transcript_name "Nsmf-206"; transcript_source "ensembl"; transcript_biotype "protein_coding"; exon_id "ENSRNOE00000464486"; exon_version "1";
3	ensembl	CDS	28266669	28266748	0	+	0	gene_id "ENSRNOG00000008810"; gene_version "10"; transcript_id "ENSRNOT00000102542"; transcript_version "2"; exon_number "12"; gene_name "Nsmf"; gene_source "ensembl"; gene_biotype "protein_coding"; transcript_name "Nsmf-206"; transcript_source "ensembl"; transcript_biotype "protein_coding"; protein_id "ENSRNOP00000094577"; protein_version "2";
3	ensembl	exon	28266891	28266993	0	+	.	gene_id "ENSRNOG00000008810"; gene_version "10"; transcript_id "ENSRNOT00000012129"; transcript_version "9"; exon_number "13"; gene_name "Nsmf"; gene_source "ensembl"; gene_biotype "protein_coding"; transcript_name "Nsmf-201"; transcript_source "ensembl"; transcript_biotype "protein_coding"; exon_id "ENSRNOE00000640052"; exon_version "1";
3	ensembl	CDS	28266891	28266993	0	+	1	gene_id "ENSRNOG00000008810"; gene_version "10"; transcript_id "ENSRNOT00000012129"; transcript_version "9"; exon_number "13"; gene_name "Nsmf"; gene_source "ensembl"; gene_biotype "protein_coding"; transcript_name "Nsmf-201"; transcript_source "ensembl"; transcript_biotype "protein_coding"; protein_id "ENSRNOP00000012129"; protein_version "7";
3	ensembl	exon	28266891	28266993	0	+	.	gene_id "ENSRNOG00000008810"; gene_version "10"; transcript_id "ENSRNOT00000042100"; transcript_version "6"; exon_number "12"; gene_name "Nsmf"; gene_source "ensembl"; gene_biotype "protein_coding"; transcript_name "Nsmf-202"; transcript_source "ensembl"; transcript_biotype "protein_coding"; exon_id "ENSRNOE00000640052"; exon_version "1";
3	ensembl	CDS	28266891	28266993	0	+	1	gene_id "ENSRNOG00000008810"; gene_version "10"; transcript_id "ENSRNOT00000042100"; transcript_version "6"; exon_number "12"; gene_name "Nsmf"; gene_source "ensembl"; gene_biotype "protein_coding"; transcript_name "Nsmf-202"; transcript_source "ensembl"; transcript_biotype "protein_coding"; protein_id "ENSRNOP00000044714"; protein_version "4";
3	ensembl	exon	28266891	28266993	0	+	.	gene_id "ENSRNOG00000008810"; gene_version "10"; transcript_id "ENSRNOT00000048137"; transcript_version "7"; exon_number "14"; gene_name "Nsmf"; gene_source "ensembl"; gene_biotype "protein_coding"; transcript_name "Nsmf-203"; transcript_source "ensembl"; transcript_biotype "protein_coding"; exon_id "ENSRNOE00000640052"; exon_version "1"; tag "Ensembl_canonical";
3	ensembl	CDS	28266891	28266993	0	+	1	gene_id "ENSRNOG00000008810"; gene_version "10"; transcript_id "ENSRNOT00000048137"; transcript_version "7"; exon_number "14"; gene_name "Nsmf"; gene_source "ensembl"; gene_biotype "protein_coding"; transcript_name "Nsmf-203"; transcript_source "ensembl"; transcript_biotype "protein_coding"; protein_id "ENSRNOP00000045393"; protein_version "4"; tag "Ensembl_canonical";
3	ensembl	exon	28266891	28266993	0	+	.	gene_id "ENSRNOG00000008810"; gene_version "10"; transcript_id "ENSRNOT00000061303"; transcript_version "6"; exon_number "14"; gene_name "Nsmf"; gene_source "ensembl"; gene_biotype "protein_coding"; transcript_name "Nsmf-205"; transcript_source "ensembl"; transcript_biotype "protein_coding"; exon_id "ENSRNOE00000640052"; exon_version "1";
3	ensembl	CDS	28266891	28266993	0	+	1	gene_id "ENSRNOG00000008810"; gene_version "10"; transcript_id "ENSRNOT00000061303"; transcript_version "6"; exon_number "14"; gene_name "Nsmf"; gene_source "ensembl"; gene_biotype "protein_coding"; transcript_name "Nsmf-205"; transcript_source "ensembl"; transcript_biotype "protein_coding"; protein_id "ENSRNOP00000058016"; protein_version "5";
3	ensembl	exon	28266891	28266993	0	+	.	gene_id "ENSRNOG00000008810"; gene_version "10"; transcript_id "ENSRNOT00000048353"; transcript_version "7"; exon_number "13"; gene_name "Nsmf"; gene_source "ensembl"; gene_biotype "protein_coding"; transcript_name "Nsmf-204"; transcript_source "ensembl"; transcript_biotype "protein_coding"; exon_id "ENSRNOE00000640052"; exon_version "1";
3	ensembl	CDS	28266891	28266993	0	+	1	gene_id "ENSRNOG00000008810"; gene_version "10"; transcript_id "ENSRNOT00000048353"; transcript_version "7"; exon_number "13"; gene_name "Nsmf"; gene_source "ensembl"; gene_biotype "protein_coding"; transcript_name "Nsmf-204"; transcript_source "ensembl"; transcript_biotype "protein_coding"; protein_id "ENSRNOP00000040572"; protein_version "6";
3	ensembl	exon	28266891	28266993	0	+	.	gene_id "ENSRNOG00000008810"; gene_version "10"; transcript_id "ENSRNOT00000102542"; transcript_version "2"; exon_number "13"; gene_name "Nsmf"; gene_source "ensembl"; gene_biotype "protein_coding"; transcript_name "Nsmf-206"; transcript_source "ensembl"; transcript_biotype "protein_coding"; exon_id "ENSRNOE00000640052"; exon_version "1";
3	ensembl	CDS	28266891	28266993	0	+	1	gene_id "ENSRNOG00000008810"; gene_version "10"; transcript_id "ENSRNOT00000102542"; transcript_version "2"; exon_number "13"; gene_name "Nsmf"; gene_source "ensembl"; gene_biotype "protein_coding"; transcript_name "Nsmf-206"; transcript_source "ensembl"; transcript_biotype "protein_coding"; protein_id "ENSRNOP00000094577"; protein_version "2";
3	ensembl	exon	28267424	28267499	0	+	.	gene_id "ENSRNOG00000008810"; gene_version "10"; transcript_id "ENSRNOT00000012129"; transcript_version "9"; exon_number "14"; gene_name "Nsmf"; gene_source "ensembl"; gene_biotype "protein_coding"; transcript_name "Nsmf-201"; transcript_source "ensembl"; transcript_biotype "protein_coding"; exon_id "ENSRNOE00000603648"; exon_version "1";
3	ensembl	CDS	28267424	28267499	0	+	0	gene_id "ENSRNOG00000008810"; gene_version "10"; transcript_id "ENSRNOT00000012129"; transcript_version "9"; exon_number "14"; gene_name "Nsmf"; gene_source "ensembl"; gene_biotype "protein_coding"; transcript_name "Nsmf-201"; transcript_source "ensembl"; transcript_biotype "protein_coding"; protein_id "ENSRNOP00000012129"; protein_version "7";
3	ensembl	exon	28267424	28267499	0	+	.	gene_id "ENSRNOG00000008810"; gene_version "10"; transcript_id "ENSRNOT00000042100"; transcript_version "6"; exon_number "13"; gene_name "Nsmf"; gene_source "ensembl"; gene_biotype "protein_coding"; transcript_name "Nsmf-202"; transcript_source "ensembl"; transcript_biotype "protein_coding"; exon_id "ENSRNOE00000603648"; exon_version "1";
3	ensembl	CDS	28267424	28267499	0	+	0	gene_id "ENSRNOG00000008810"; gene_version "10"; transcript_id "ENSRNOT00000042100"; transcript_version "6"; exon_number "13"; gene_name "Nsmf"; gene_source "ensembl"; gene_biotype "protein_coding"; transcript_name "Nsmf-202"; transcript_source "ensembl"; transcript_biotype "protein_coding"; protein_id "ENSRNOP00000044714"; protein_version "4";
3	ensembl	exon	28267424	28267499	0	+	.	gene_id "ENSRNOG00000008810"; gene_version "10"; transcript_id "ENSRNOT00000048137"; transcript_version "7"; exon_number "15"; gene_name "Nsmf"; gene_source "ensembl"; gene_biotype "protein_coding"; transcript_name "Nsmf-203"; transcript_source "ensembl"; transcript_biotype "protein_coding"; exon_id "ENSRNOE00000603648"; exon_version "1"; tag "Ensembl_canonical";
3	ensembl	CDS	28267424	28267499	0	+	0	gene_id "ENSRNOG00000008810"; gene_version "10"; transcript_id "ENSRNOT00000048137"; transcript_version "7"; exon_number "15"; gene_name "Nsmf"; gene_source "ensembl"; gene_biotype "protein_coding"; transcript_name "Nsmf-203"; transcript_source "ensembl"; transcript_biotype "protein_coding"; protein_id "ENSRNOP00000045393"; protein_version "4"; tag "Ensembl_canonical";
3	ensembl	exon	28267424	28267499	0	+	.	gene_id "ENSRNOG00000008810"; gene_version "10"; transcript_id "ENSRNOT00000061303"; transcript_version "6"; exon_number "15"; gene_name "Nsmf"; gene_source "ensembl"; gene_biotype "protein_coding"; transcript_name "Nsmf-205"; transcript_source "ensembl"; transcript_biotype "protein_coding"; exon_id "ENSRNOE00000603648"; exon_version "1";
3	ensembl	CDS	28267424	28267499	0	+	0	gene_id "ENSRNOG00000008810"; gene_version "10"; transcript_id "ENSRNOT00000061303"; transcript_version "6"; exon_number "15"; gene_name "Nsmf"; gene_source "ensembl"; gene_biotype "protein_coding"; transcript_name "Nsmf-205"; transcript_source "ensembl"; transcript_biotype "protein_coding"; protein_id "ENSRNOP00000058016"; protein_version "5";
3	ensembl	exon	28267424	28267499	0	+	.	gene_id "ENSRNOG00000008810"; gene_version "10"; transcript_id "ENSRNOT00000048353"; transcript_version "7"; exon_number "14"; gene_name "Nsmf"; gene_source "ensembl"; gene_biotype "protein_coding"; transcript_name "Nsmf-204"; transcript_source "ensembl"; transcript_biotype "protein_coding"; exon_id "ENSRNOE00000603648"; exon_version "1";
3	ensembl	CDS	28267424	28267499	0	+	0	gene_id "ENSRNOG00000008810"; gene_version "10"; transcript_id "ENSRNOT00000048353"; transcript_version "7"; exon_number "14"; gene_name "Nsmf"; gene_source "ensembl"; gene_biotype "protein_coding"; transcript_name "Nsmf-204"; transcript_source "ensembl"; transcript_biotype "protein_coding"; protein_id "ENSRNOP00000040572"; protein_version "6";
3	ensembl	exon	28267424	28267499	0	+	.	gene_id "ENSRNOG00000008810"; gene_version "10"; transcript_id "ENSRNOT00000102542"; transcript_version "2"; exon_number "14"; gene_name "Nsmf"; gene_source "ensembl"; gene_biotype "protein_coding"; transcript_name "Nsmf-206"; transcript_source "ensembl"; transcript_biotype "protein_coding"; exon_id "ENSRNOE00000603648"; exon_version "1";
3	ensembl	CDS	28267424	28267499	0	+	0	gene_id "ENSRNOG00000008810"; gene_version "10"; transcript_id "ENSRNOT00000102542"; transcript_version "2"; exon_number "14"; gene_name "Nsmf"; gene_source "ensembl"; gene_biotype "protein_coding"; transcript_name "Nsmf-206"; transcript_source "ensembl"; transcript_biotype "protein_coding"; protein_id "ENSRNOP00000094577"; protein_version "2";
3	ensembl	CDS	28267599	28267693	0	+	2	gene_id "ENSRNOG00000008810"; gene_version "10"; transcript_id "ENSRNOT00000012129"; transcript_version "9"; exon_number "15"; gene_name "Nsmf"; gene_source "ensembl"; gene_biotype "protein_coding"; transcript_name "Nsmf-201"; transcript_source "ensembl"; transcript_biotype "protein_coding"; protein_id "ENSRNOP00000012129"; protein_version "7";
3	ensembl	CDS	28267599	28267693	0	+	2	gene_id "ENSRNOG00000008810"; gene_version "10"; transcript_id "ENSRNOT00000042100"; transcript_version "6"; exon_number "14"; gene_name "Nsmf"; gene_source "ensembl"; gene_biotype "protein_coding"; transcript_name "Nsmf-202"; transcript_source "ensembl"; transcript_biotype "protein_coding"; protein_id "ENSRNOP00000044714"; protein_version "4";
3	ensembl	CDS	28267599	28267693	0	+	2	gene_id "ENSRNOG00000008810"; gene_version "10"; transcript_id "ENSRNOT00000048137"; transcript_version "7"; exon_number "16"; gene_name "Nsmf"; gene_source "ensembl"; gene_biotype "protein_coding"; transcript_name "Nsmf-203"; transcript_source "ensembl"; transcript_biotype "protein_coding"; protein_id "ENSRNOP00000045393"; protein_version "4"; tag "Ensembl_canonical";
3	ensembl	CDS	28267599	28267693	0	+	2	gene_id "ENSRNOG00000008810"; gene_version "10"; transcript_id "ENSRNOT00000061303"; transcript_version "6"; exon_number "16"; gene_name "Nsmf"; gene_source "ensembl"; gene_biotype "protein_coding"; transcript_name "Nsmf-205"; transcript_source "ensembl"; transcript_biotype "protein_coding"; protein_id "ENSRNOP00000058016"; protein_version "5";
3	ensembl	CDS	28267599	28267693	0	+	2	gene_id "ENSRNOG00000008810"; gene_version "10"; transcript_id "ENSRNOT00000048353"; transcript_version "7"; exon_number "15"; gene_name "Nsmf"; gene_source "ensembl"; gene_biotype "protein_coding"; transcript_name "Nsmf-204"; transcript_source "ensembl"; transcript_biotype "protein_coding"; protein_id "ENSRNOP00000040572"; protein_version "6";
3	ensembl	CDS	28267599	28267693	0	+	2	gene_id "ENSRNOG00000008810"; gene_version "10"; transcript_id "ENSRNOT00000102542"; transcript_version "2"; exon_number "15"; gene_name "Nsmf"; gene_source "ensembl"; gene_biotype "protein_coding"; transcript_name "Nsmf-206"; transcript_source "ensembl"; transcript_biotype "protein_coding"; protein_id "ENSRNOP00000094577"; protein_version "2";
3	ensembl	exon	28267599	28268788	0	+	.	gene_id "ENSRNOG00000008810"; gene_version "10"; transcript_id "ENSRNOT00000048137"; transcript_version "7"; exon_number "16"; gene_name "Nsmf"; gene_source "ensembl"; gene_biotype "protein_coding"; transcript_name "Nsmf-203"; transcript_source "ensembl"; transcript_biotype "protein_coding"; exon_id "ENSRNOE00000721335"; exon_version "1"; tag "Ensembl_canonical";
3	ensembl	exon	28267599	28268788	0	+	.	gene_id "ENSRNOG00000008810"; gene_version "10"; transcript_id "ENSRNOT00000061303"; transcript_version "6"; exon_number "16"; gene_name "Nsmf"; gene_source "ensembl"; gene_biotype "protein_coding"; transcript_name "Nsmf-205"; transcript_source "ensembl"; transcript_biotype "protein_coding"; exon_id "ENSRNOE00000721335"; exon_version "1";
3	ensembl	exon	28267599	28268788	0	+	.	gene_id "ENSRNOG00000008810"; gene_version "10"; transcript_id "ENSRNOT00000048353"; transcript_version "7"; exon_number "15"; gene_name "Nsmf"; gene_source "ensembl"; gene_biotype "protein_coding"; transcript_name "Nsmf-204"; transcript_source "ensembl"; transcript_biotype "protein_coding"; exon_id "ENSRNOE00000721335"; exon_version "1";
3	ensembl	exon	28267599	28268788	0	+	.	gene_id "ENSRNOG00000008810"; gene_version "10"; transcript_id "ENSRNOT00000102542"; transcript_version "2"; exon_number "15"; gene_name "Nsmf"; gene_source "ensembl"; gene_biotype "protein_coding"; transcript_name "Nsmf-206"; transcript_source "ensembl"; transcript_biotype "protein_coding"; exon_id "ENSRNOE00000721335"; exon_version "1";
3	ensembl	exon	28267599	28268789	0	+	.	gene_id "ENSRNOG00000008810"; gene_version "10"; transcript_id "ENSRNOT00000012129"; transcript_version "9"; exon_number "15"; gene_name "Nsmf"; gene_source "ensembl"; gene_biotype "protein_coding"; transcript_name "Nsmf-201"; transcript_source "ensembl"; transcript_biotype "protein_coding"; exon_id "ENSRNOE00000492679"; exon_version "1";
3	ensembl	exon	28267599	28268789	0	+	.	gene_id "ENSRNOG00000008810"; gene_version "10"; transcript_id "ENSRNOT00000042100"; transcript_version "6"; exon_number "14"; gene_name "Nsmf"; gene_source "ensembl"; gene_biotype "protein_coding"; transcript_name "Nsmf-202"; transcript_source "ensembl"; transcript_biotype "protein_coding"; exon_id "ENSRNOE00000492679"; exon_version "1";
3	ensembl	stop_codon	28267694	28267696	0	+	0	gene_id "ENSRNOG00000008810"; gene_version "10"; transcript_id "ENSRNOT00000012129"; transcript_version "9"; exon_number "15"; gene_name "Nsmf"; gene_source "ensembl"; gene_biotype "protein_coding"; transcript_name "Nsmf-201"; transcript_source "ensembl"; transcript_biotype "protein_coding";
3	ensembl	stop_codon	28267694	28267696	0	+	0	gene_id "ENSRNOG00000008810"; gene_version "10"; transcript_id "ENSRNOT00000042100"; transcript_version "6"; exon_number "14"; gene_name "Nsmf"; gene_source "ensembl"; gene_biotype "protein_coding"; transcript_name "Nsmf-202"; transcript_source "ensembl"; transcript_biotype "protein_coding";
3	ensembl	stop_codon	28267694	28267696	0	+	0	gene_id "ENSRNOG00000008810"; gene_version "10"; transcript_id "ENSRNOT00000048137"; transcript_version "7"; exon_number "16"; gene_name "Nsmf"; gene_source "ensembl"; gene_biotype "protein_coding"; transcript_name "Nsmf-203"; transcript_source "ensembl"; transcript_biotype "protein_coding"; tag "Ensembl_canonical";
3	ensembl	stop_codon	28267694	28267696	0	+	0	gene_id "ENSRNOG00000008810"; gene_version "10"; transcript_id "ENSRNOT00000061303"; transcript_version "6"; exon_number "16"; gene_name "Nsmf"; gene_source "ensembl"; gene_biotype "protein_coding"; transcript_name "Nsmf-205"; transcript_source "ensembl"; transcript_biotype "protein_coding";
3	ensembl	stop_codon	28267694	28267696	0	+	0	gene_id "ENSRNOG00000008810"; gene_version "10"; transcript_id "ENSRNOT00000048353"; transcript_version "7"; exon_number "15"; gene_name "Nsmf"; gene_source "ensembl"; gene_biotype "protein_coding"; transcript_name "Nsmf-204"; transcript_source "ensembl"; transcript_biotype "protein_coding";
3	ensembl	stop_codon	28267694	28267696	0	+	0	gene_id "ENSRNOG00000008810"; gene_version "10"; transcript_id "ENSRNOT00000102542"; transcript_version "2"; exon_number "15"; gene_name "Nsmf"; gene_source "ensembl"; gene_biotype "protein_coding"; transcript_name "Nsmf-206"; transcript_source "ensembl"; transcript_biotype "protein_coding";
3	ensembl	three_prime_utr	28267697	28268788	0	+	.	gene_id "ENSRNOG00000008810"; gene_version "10"; transcript_id "ENSRNOT00000048137"; transcript_version "7"; gene_name "Nsmf"; gene_source "ensembl"; gene_biotype "protein_coding"; transcript_name "Nsmf-203"; transcript_source "ensembl"; transcript_biotype "protein_coding"; tag "Ensembl_canonical";
3	ensembl	three_prime_utr	28267697	28268788	0	+	.	gene_id "ENSRNOG00000008810"; gene_version "10"; transcript_id "ENSRNOT00000061303"; transcript_version "6"; gene_name "Nsmf"; gene_source "ensembl"; gene_biotype "protein_coding"; transcript_name "Nsmf-205"; transcript_source "ensembl"; transcript_biotype "protein_coding";
3	ensembl	three_prime_utr	28267697	28268788	0	+	.	gene_id "ENSRNOG00000008810"; gene_version "10"; transcript_id "ENSRNOT00000048353"; transcript_version "7"; gene_name "Nsmf"; gene_source "ensembl"; gene_biotype "protein_coding"; transcript_name "Nsmf-204"; transcript_source "ensembl"; transcript_biotype "protein_coding";
3	ensembl	three_prime_utr	28267697	28268788	0	+	.	gene_id "ENSRNOG00000008810"; gene_version "10"; transcript_id "ENSRNOT00000102542"; transcript_version "2"; gene_name "Nsmf"; gene_source "ensembl"; gene_biotype "protein_coding"; transcript_name "Nsmf-206"; transcript_source "ensembl"; transcript_biotype "protein_coding";
3	ensembl	three_prime_utr	28267697	28268789	0	+	.	gene_id "ENSRNOG00000008810"; gene_version "10"; transcript_id "ENSRNOT00000012129"; transcript_version "9"; gene_name "Nsmf"; gene_source "ensembl"; gene_biotype "protein_coding"; transcript_name "Nsmf-201"; transcript_source "ensembl"; transcript_biotype "protein_coding";
3	ensembl	three_prime_utr	28267697	28268789	0	+	.	gene_id "ENSRNOG00000008810"; gene_version "10"; transcript_id "ENSRNOT00000042100"; transcript_version "6"; gene_name "Nsmf"; gene_source "ensembl"; gene_biotype "protein_coding"; transcript_name "Nsmf-202"; transcript_source "ensembl"; transcript_biotype "protein_coding";
3	sraer114_es	exon	28284035	28284294	1.45167140223736	+	.	gene_id "ENSRNOG00000009239"; transcript_id "ENSRNOG00000009239_tx_3"; exon_id "3_28284035_28284294_+"; exonnum "1"; txlen "2421";
3	ensembl	exon	28285777	28285876	0	+	.	gene_id "ENSRNOG00000009239"; gene_version "9"; transcript_id "ENSRNOT00000012289"; transcript_version "9"; exon_number "1"; gene_name "Entpd8"; gene_source "ensembl"; gene_biotype "protein_coding"; transcript_name "Entpd8-201"; transcript_source "ensembl"; transcript_biotype "protein_coding"; exon_id "ENSRNOE00000615678"; exon_version "2"; tag "Ensembl_canonical";
3	ensembl	five_prime_utr	28285777	28285876	0	+	.	gene_id "ENSRNOG00000009239"; gene_version "9"; transcript_id "ENSRNOT00000012289"; transcript_version "9"; gene_name "Entpd8"; gene_source "ensembl"; gene_biotype "protein_coding"; transcript_name "Entpd8-201"; transcript_source "ensembl"; transcript_biotype "protein_coding"; tag "Ensembl_canonical";
3	ensembl	exon	28285777	28285876	0	+	.	gene_id "ENSRNOG00000009239"; gene_version "9"; transcript_id "ENSRNOT00000109534"; transcript_version "2"; exon_number "1"; gene_name "Entpd8"; gene_source "ensembl"; gene_biotype "protein_coding"; transcript_name "Entpd8-202"; transcript_source "ensembl"; transcript_biotype "protein_coding"; exon_id "ENSRNOE00000615678"; exon_version "2";
3	ensembl	five_prime_utr	28285777	28285876	0	+	.	gene_id "ENSRNOG00000009239"; gene_version "9"; transcript_id "ENSRNOT00000109534"; transcript_version "2"; gene_name "Entpd8"; gene_source "ensembl"; gene_biotype "protein_coding"; transcript_name "Entpd8-202"; transcript_source "ensembl"; transcript_biotype "protein_coding";
3	ENSEMBL114_rn	exon	28285777	28285876	2.30325931354449	+	.	gene_id "ENSRNOG00000009239"; transcript_id "ENSRNOG00000009239_tx_2"; exon_id "3_28285777_28285876_+"; exonnum "1"; txlen "2261";
3	ensembl	gene	28285777	28293686	0	+	.	gene_id "ENSRNOG00000009239"; gene_version "9"; gene_name "Entpd8"; gene_source "ensembl"; gene_biotype "protein_coding";
3	ensembl	transcript	28285777	28293686	0	+	.	gene_id "ENSRNOG00000009239"; gene_version "9"; transcript_id "ENSRNOT00000012289"; transcript_version "9"; gene_name "Entpd8"; gene_source "ensembl"; gene_biotype "protein_coding"; transcript_name "Entpd8-201"; transcript_source "ensembl"; transcript_biotype "protein_coding"; tag "Ensembl_canonical";
3	ensembl	transcript	28285777	28293686	0	+	.	gene_id "ENSRNOG00000009239"; gene_version "9"; transcript_id "ENSRNOT00000109534"; transcript_version "2"; gene_name "Entpd8"; gene_source "ensembl"; gene_biotype "protein_coding"; transcript_name "Entpd8-202"; transcript_source "ensembl"; transcript_biotype "protein_coding";
3	ensembl	exon	28286475	28286660	0	+	.	gene_id "ENSRNOG00000009239"; gene_version "9"; transcript_id "ENSRNOT00000012289"; transcript_version "9"; exon_number "2"; gene_name "Entpd8"; gene_source "ensembl"; gene_biotype "protein_coding"; transcript_name "Entpd8-201"; transcript_source "ensembl"; transcript_biotype "protein_coding"; exon_id "ENSRNOE00000737668"; exon_version "1"; tag "Ensembl_canonical";
3	ensembl	five_prime_utr	28286475	28286660	0	+	.	gene_id "ENSRNOG00000009239"; gene_version "9"; transcript_id "ENSRNOT00000012289"; transcript_version "9"; gene_name "Entpd8"; gene_source "ensembl"; gene_biotype "protein_coding"; transcript_name "Entpd8-201"; transcript_source "ensembl"; transcript_biotype "protein_coding"; tag "Ensembl_canonical";
3	ensembl	exon	28286475	28286660	0	+	.	gene_id "ENSRNOG00000009239"; gene_version "9"; transcript_id "ENSRNOT00000109534"; transcript_version "2"; exon_number "2"; gene_name "Entpd8"; gene_source "ensembl"; gene_biotype "protein_coding"; transcript_name "Entpd8-202"; transcript_source "ensembl"; transcript_biotype "protein_coding"; exon_id "ENSRNOE00000737668"; exon_version "1";
3	ensembl	five_prime_utr	28286475	28286660	0	+	.	gene_id "ENSRNOG00000009239"; gene_version "9"; transcript_id "ENSRNOT00000109534"; transcript_version "2"; gene_name "Entpd8"; gene_source "ensembl"; gene_biotype "protein_coding"; transcript_name "Entpd8-202"; transcript_source "ensembl"; transcript_biotype "protein_coding";
3	ENSEMBL114_rn	exon	28286475	28286660	2.30325931354449	+	.	gene_id "ENSRNOG00000009239"; transcript_id "ENSRNOG00000009239_tx_2"; exon_id "3_28286475_28286660_+"; exonnum "2"; txlen "2261";
3	ENSEMBL114_rn	exon	28286475	28286660	1.45167140223736	+	.	gene_id "ENSRNOG00000009239"; transcript_id "ENSRNOG00000009239_tx_3"; exon_id "3_28286475_28286660_+"; exonnum "2"; txlen "2421";
3	sraer114_es	exon	28286701	28286919	12.0364432988176	+	.	gene_id "ENSRNOG00000009239"; transcript_id "ENSRNOG00000009239_tx_1"; exon_id "3_28286701_28286919_+"; exonnum "1"; txlen "2194";
3	ensembl	five_prime_utr	28288069	28288084	0	+	.	gene_id "ENSRNOG00000009239"; gene_version "9"; transcript_id "ENSRNOT00000012289"; transcript_version "9"; gene_name "Entpd8"; gene_source "ensembl"; gene_biotype "protein_coding"; transcript_name "Entpd8-201"; transcript_source "ensembl"; transcript_biotype "protein_coding"; tag "Ensembl_canonical";
3	ensembl	five_prime_utr	28288069	28288084	0	+	.	gene_id "ENSRNOG00000009239"; gene_version "9"; transcript_id "ENSRNOT00000109534"; transcript_version "2"; gene_name "Entpd8"; gene_source "ensembl"; gene_biotype "protein_coding"; transcript_name "Entpd8-202"; transcript_source "ensembl"; transcript_biotype "protein_coding";
3	ensembl	exon	28288069	28288210	0	+	.	gene_id "ENSRNOG00000009239"; gene_version "9"; transcript_id "ENSRNOT00000012289"; transcript_version "9"; exon_number "3"; gene_name "Entpd8"; gene_source "ensembl"; gene_biotype "protein_coding"; transcript_name "Entpd8-201"; transcript_source "ensembl"; transcript_biotype "protein_coding"; exon_id "ENSRNOE00000329939"; exon_version "5"; tag "Ensembl_canonical";
3	ensembl	exon	28288069	28288210	0	+	.	gene_id "ENSRNOG00000009239"; gene_version "9"; transcript_id "ENSRNOT00000109534"; transcript_version "2"; exon_number "3"; gene_name "Entpd8"; gene_source "ensembl"; gene_biotype "protein_coding"; transcript_name "Entpd8-202"; transcript_source "ensembl"; transcript_biotype "protein_coding"; exon_id "ENSRNOE00000329939"; exon_version "5";
3	ENSEMBL114_rn	exon	28288069	28288210	12.0364432988176	+	.	gene_id "ENSRNOG00000009239"; transcript_id "ENSRNOG00000009239_tx_1"; exon_id "3_28288069_28288210_+"; exonnum "2"; txlen "2194";
3	ENSEMBL114_rn	exon	28288069	28288210	2.30325931354449	+	.	gene_id "ENSRNOG00000009239"; transcript_id "ENSRNOG00000009239_tx_2"; exon_id "3_28288069_28288210_+"; exonnum "3"; txlen "2261";
3	ENSEMBL114_rn	exon	28288069	28288210	1.45167140223736	+	.	gene_id "ENSRNOG00000009239"; transcript_id "ENSRNOG00000009239_tx_3"; exon_id "3_28288069_28288210_+"; exonnum "3"; txlen "2421";
3	ensembl	start_codon	28288085	28288087	0	+	0	gene_id "ENSRNOG00000009239"; gene_version "9"; transcript_id "ENSRNOT00000012289"; transcript_version "9"; exon_number "3"; gene_name "Entpd8"; gene_source "ensembl"; gene_biotype "protein_coding"; transcript_name "Entpd8-201"; transcript_source "ensembl"; transcript_biotype "protein_coding"; tag "Ensembl_canonical";
3	ensembl	start_codon	28288085	28288087	0	+	0	gene_id "ENSRNOG00000009239"; gene_version "9"; transcript_id "ENSRNOT00000109534"; transcript_version "2"; exon_number "3"; gene_name "Entpd8"; gene_source "ensembl"; gene_biotype "protein_coding"; transcript_name "Entpd8-202"; transcript_source "ensembl"; transcript_biotype "protein_coding";
3	ensembl	CDS	28288085	28288210	0	+	0	gene_id "ENSRNOG00000009239"; gene_version "9"; transcript_id "ENSRNOT00000012289"; transcript_version "9"; exon_number "3"; gene_name "Entpd8"; gene_source "ensembl"; gene_biotype "protein_coding"; transcript_name "Entpd8-201"; transcript_source "ensembl"; transcript_biotype "protein_coding"; protein_id "ENSRNOP00000012289"; protein_version "7"; tag "Ensembl_canonical";
3	ensembl	CDS	28288085	28288210	0	+	0	gene_id "ENSRNOG00000009239"; gene_version "9"; transcript_id "ENSRNOT00000109534"; transcript_version "2"; exon_number "3"; gene_name "Entpd8"; gene_source "ensembl"; gene_biotype "protein_coding"; transcript_name "Entpd8-202"; transcript_source "ensembl"; transcript_biotype "protein_coding"; protein_id "ENSRNOP00000095185"; protein_version "1";
3	ensembl	exon	28288299	28288416	0	+	.	gene_id "ENSRNOG00000009239"; gene_version "9"; transcript_id "ENSRNOT00000012289"; transcript_version "9"; exon_number "4"; gene_name "Entpd8"; gene_source "ensembl"; gene_biotype "protein_coding"; transcript_name "Entpd8-201"; transcript_source "ensembl"; transcript_biotype "protein_coding"; exon_id "ENSRNOE00000257970"; exon_version "1"; tag "Ensembl_canonical";
3	ensembl	CDS	28288299	28288416	0	+	0	gene_id "ENSRNOG00000009239"; gene_version "9"; transcript_id "ENSRNOT00000012289"; transcript_version "9"; exon_number "4"; gene_name "Entpd8"; gene_source "ensembl"; gene_biotype "protein_coding"; transcript_name "Entpd8-201"; transcript_source "ensembl"; transcript_biotype "protein_coding"; protein_id "ENSRNOP00000012289"; protein_version "7"; tag "Ensembl_canonical";
3	ensembl	exon	28288299	28288416	0	+	.	gene_id "ENSRNOG00000009239"; gene_version "9"; transcript_id "ENSRNOT00000109534"; transcript_version "2"; exon_number "4"; gene_name "Entpd8"; gene_source "ensembl"; gene_biotype "protein_coding"; transcript_name "Entpd8-202"; transcript_source "ensembl"; transcript_biotype "protein_coding"; exon_id "ENSRNOE00000257970"; exon_version "1";
3	ensembl	CDS	28288299	28288416	0	+	0	gene_id "ENSRNOG00000009239"; gene_version "9"; transcript_id "ENSRNOT00000109534"; transcript_version "2"; exon_number "4"; gene_name "Entpd8"; gene_source "ensembl"; gene_biotype "protein_coding"; transcript_name "Entpd8-202"; transcript_source "ensembl"; transcript_biotype "protein_coding"; protein_id "ENSRNOP00000095185"; protein_version "1";
3	ENSEMBL114_rn	exon	28288299	28288416	12.0364432988176	+	.	gene_id "ENSRNOG00000009239"; transcript_id "ENSRNOG00000009239_tx_1"; exon_id "3_28288299_28288416_+"; exonnum "3"; txlen "2194";
3	ENSEMBL114_rn	exon	28288299	28288416	2.30325931354449	+	.	gene_id "ENSRNOG00000009239"; transcript_id "ENSRNOG00000009239_tx_2"; exon_id "3_28288299_28288416_+"; exonnum "4"; txlen "2261";
3	ENSEMBL114_rn	exon	28288299	28288416	1.45167140223736	+	.	gene_id "ENSRNOG00000009239"; transcript_id "ENSRNOG00000009239_tx_3"; exon_id "3_28288299_28288416_+"; exonnum "4"; txlen "2421";
3	ensembl	exon	28289222	28289372	0	+	.	gene_id "ENSRNOG00000009239"; gene_version "9"; transcript_id "ENSRNOT00000012289"; transcript_version "9"; exon_number "5"; gene_name "Entpd8"; gene_source "ensembl"; gene_biotype "protein_coding"; transcript_name "Entpd8-201"; transcript_source "ensembl"; transcript_biotype "protein_coding"; exon_id "ENSRNOE00000257937"; exon_version "1"; tag "Ensembl_canonical";
3	ensembl	CDS	28289222	28289372	0	+	2	gene_id "ENSRNOG00000009239"; gene_version "9"; transcript_id "ENSRNOT00000012289"; transcript_version "9"; exon_number "5"; gene_name "Entpd8"; gene_source "ensembl"; gene_biotype "protein_coding"; transcript_name "Entpd8-201"; transcript_source "ensembl"; transcript_biotype "protein_coding"; protein_id "ENSRNOP00000012289"; protein_version "7"; tag "Ensembl_canonical";
3	ensembl	exon	28289222	28289372	0	+	.	gene_id "ENSRNOG00000009239"; gene_version "9"; transcript_id "ENSRNOT00000109534"; transcript_version "2"; exon_number "5"; gene_name "Entpd8"; gene_source "ensembl"; gene_biotype "protein_coding"; transcript_name "Entpd8-202"; transcript_source "ensembl"; transcript_biotype "protein_coding"; exon_id "ENSRNOE00000257937"; exon_version "1";
3	ensembl	CDS	28289222	28289372	0	+	2	gene_id "ENSRNOG00000009239"; gene_version "9"; transcript_id "ENSRNOT00000109534"; transcript_version "2"; exon_number "5"; gene_name "Entpd8"; gene_source "ensembl"; gene_biotype "protein_coding"; transcript_name "Entpd8-202"; transcript_source "ensembl"; transcript_biotype "protein_coding"; protein_id "ENSRNOP00000095185"; protein_version "1";
3	ENSEMBL114_rn	exon	28289222	28289372	12.0364432988176	+	.	gene_id "ENSRNOG00000009239"; transcript_id "ENSRNOG00000009239_tx_1"; exon_id "3_28289222_28289372_+"; exonnum "4"; txlen "2194";
3	ENSEMBL114_rn	exon	28289222	28289372	2.30325931354449	+	.	gene_id "ENSRNOG00000009239"; transcript_id "ENSRNOG00000009239_tx_2"; exon_id "3_28289222_28289372_+"; exonnum "5"; txlen "2261";
3	ENSEMBL114_rn	exon	28289222	28289372	1.45167140223736	+	.	gene_id "ENSRNOG00000009239"; transcript_id "ENSRNOG00000009239_tx_3"; exon_id "3_28289222_28289372_+"; exonnum "5"; txlen "2421";
3	ensembl	exon	28289498	28289657	0	+	.	gene_id "ENSRNOG00000009239"; gene_version "9"; transcript_id "ENSRNOT00000012289"; transcript_version "9"; exon_number "6"; gene_name "Entpd8"; gene_source "ensembl"; gene_biotype "protein_coding"; transcript_name "Entpd8-201"; transcript_source "ensembl"; transcript_biotype "protein_coding"; exon_id "ENSRNOE00000257926"; exon_version "1"; tag "Ensembl_canonical";
3	ensembl	CDS	28289498	28289657	0	+	1	gene_id "ENSRNOG00000009239"; gene_version "9"; transcript_id "ENSRNOT00000012289"; transcript_version "9"; exon_number "6"; gene_name "Entpd8"; gene_source "ensembl"; gene_biotype "protein_coding"; transcript_name "Entpd8-201"; transcript_source "ensembl"; transcript_biotype "protein_coding"; protein_id "ENSRNOP00000012289"; protein_version "7"; tag "Ensembl_canonical";
3	ensembl	exon	28289498	28289657	0	+	.	gene_id "ENSRNOG00000009239"; gene_version "9"; transcript_id "ENSRNOT00000109534"; transcript_version "2"; exon_number "6"; gene_name "Entpd8"; gene_source "ensembl"; gene_biotype "protein_coding"; transcript_name "Entpd8-202"; transcript_source "ensembl"; transcript_biotype "protein_coding"; exon_id "ENSRNOE00000257926"; exon_version "1";
3	ensembl	CDS	28289498	28289657	0	+	1	gene_id "ENSRNOG00000009239"; gene_version "9"; transcript_id "ENSRNOT00000109534"; transcript_version "2"; exon_number "6"; gene_name "Entpd8"; gene_source "ensembl"; gene_biotype "protein_coding"; transcript_name "Entpd8-202"; transcript_source "ensembl"; transcript_biotype "protein_coding"; protein_id "ENSRNOP00000095185"; protein_version "1";
3	ENSEMBL114_rn	exon	28289498	28289657	12.0364432988176	+	.	gene_id "ENSRNOG00000009239"; transcript_id "ENSRNOG00000009239_tx_1"; exon_id "3_28289498_28289657_+"; exonnum "5"; txlen "2194";
3	ENSEMBL114_rn	exon	28289498	28289657	2.30325931354449	+	.	gene_id "ENSRNOG00000009239"; transcript_id "ENSRNOG00000009239_tx_2"; exon_id "3_28289498_28289657_+"; exonnum "6"; txlen "2261";
3	ENSEMBL114_rn	exon	28289498	28289657	1.45167140223736	+	.	gene_id "ENSRNOG00000009239"; transcript_id "ENSRNOG00000009239_tx_3"; exon_id "3_28289498_28289657_+"; exonnum "6"; txlen "2421";
3	sraer114_mid	exon	28289770	28289997	12.0364432988176	+	.	gene_id "ENSRNOG00000009239"; transcript_id "ENSRNOG00000009239_tx_1"; exon_id "3_28289770_28289997_+"; exonnum "6"; txlen "2194";
3	sraer114_mid	exon	28289770	28289997	2.30325931354449	+	.	gene_id "ENSRNOG00000009239"; transcript_id "ENSRNOG00000009239_tx_2"; exon_id "3_28289770_28289997_+"; exonnum "7"; txlen "2261";
3	sraer114_mid	exon	28289770	28289997	1.45167140223736	+	.	gene_id "ENSRNOG00000009239"; transcript_id "ENSRNOG00000009239_tx_3"; exon_id "3_28289770_28289997_+"; exonnum "7"; txlen "2421";
3	ensembl	exon	28289770	28290002	0	+	.	gene_id "ENSRNOG00000009239"; gene_version "9"; transcript_id "ENSRNOT00000109534"; transcript_version "2"; exon_number "7"; gene_name "Entpd8"; gene_source "ensembl"; gene_biotype "protein_coding"; transcript_name "Entpd8-202"; transcript_source "ensembl"; transcript_biotype "protein_coding"; exon_id "ENSRNOE00000641726"; exon_version "1";
3	ensembl	CDS	28289770	28290002	0	+	0	gene_id "ENSRNOG00000009239"; gene_version "9"; transcript_id "ENSRNOT00000109534"; transcript_version "2"; exon_number "7"; gene_name "Entpd8"; gene_source "ensembl"; gene_biotype "protein_coding"; transcript_name "Entpd8-202"; transcript_source "ensembl"; transcript_biotype "protein_coding"; protein_id "ENSRNOP00000095185"; protein_version "1";
3	ensembl	exon	28289770	28290006	0	+	.	gene_id "ENSRNOG00000009239"; gene_version "9"; transcript_id "ENSRNOT00000012289"; transcript_version "9"; exon_number "7"; gene_name "Entpd8"; gene_source "ensembl"; gene_biotype "protein_coding"; transcript_name "Entpd8-201"; transcript_source "ensembl"; transcript_biotype "protein_coding"; exon_id "ENSRNOE00000086795"; exon_version "4"; tag "Ensembl_canonical";
3	ensembl	CDS	28289770	28290006	0	+	0	gene_id "ENSRNOG00000009239"; gene_version "9"; transcript_id "ENSRNOT00000012289"; transcript_version "9"; exon_number "7"; gene_name "Entpd8"; gene_source "ensembl"; gene_biotype "protein_coding"; transcript_name "Entpd8-201"; transcript_source "ensembl"; transcript_biotype "protein_coding"; protein_id "ENSRNOP00000012289"; protein_version "7"; tag "Ensembl_canonical";
3	ensembl	exon	28290097	28290360	0	+	.	gene_id "ENSRNOG00000009239"; gene_version "9"; transcript_id "ENSRNOT00000012289"; transcript_version "9"; exon_number "8"; gene_name "Entpd8"; gene_source "ensembl"; gene_biotype "protein_coding"; transcript_name "Entpd8-201"; transcript_source "ensembl"; transcript_biotype "protein_coding"; exon_id "ENSRNOE00000086882"; exon_version "3"; tag "Ensembl_canonical";
3	ensembl	CDS	28290097	28290360	0	+	0	gene_id "ENSRNOG00000009239"; gene_version "9"; transcript_id "ENSRNOT00000012289"; transcript_version "9"; exon_number "8"; gene_name "Entpd8"; gene_source "ensembl"; gene_biotype "protein_coding"; transcript_name "Entpd8-201"; transcript_source "ensembl"; transcript_biotype "protein_coding"; protein_id "ENSRNOP00000012289"; protein_version "7"; tag "Ensembl_canonical";
3	ENSEMBL114_rn	exon	28290097	28290360	12.0364432988176	+	.	gene_id "ENSRNOG00000009239"; transcript_id "ENSRNOG00000009239_tx_1"; exon_id "3_28290097_28290360_+"; exonnum "7"; txlen "2194";
3	ENSEMBL114_rn	exon	28290097	28290360	2.30325931354449	+	.	gene_id "ENSRNOG00000009239"; transcript_id "ENSRNOG00000009239_tx_2"; exon_id "3_28290097_28290360_+"; exonnum "8"; txlen "2261";
3	ENSEMBL114_rn	exon	28290097	28290360	1.45167140223736	+	.	gene_id "ENSRNOG00000009239"; transcript_id "ENSRNOG00000009239_tx_3"; exon_id "3_28290097_28290360_+"; exonnum "8"; txlen "2421";
3	ensembl	exon	28290102	28290360	0	+	.	gene_id "ENSRNOG00000009239"; gene_version "9"; transcript_id "ENSRNOT00000109534"; transcript_version "2"; exon_number "8"; gene_name "Entpd8"; gene_source "ensembl"; gene_biotype "protein_coding"; transcript_name "Entpd8-202"; transcript_source "ensembl"; transcript_biotype "protein_coding"; exon_id "ENSRNOE00000607572"; exon_version "1";
3	ensembl	CDS	28290102	28290360	0	+	1	gene_id "ENSRNOG00000009239"; gene_version "9"; transcript_id "ENSRNOT00000109534"; transcript_version "2"; exon_number "8"; gene_name "Entpd8"; gene_source "ensembl"; gene_biotype "protein_coding"; transcript_name "Entpd8-202"; transcript_source "ensembl"; transcript_biotype "protein_coding"; protein_id "ENSRNOP00000095185"; protein_version "1";
3	ensembl	exon	28290546	28290656	0	+	.	gene_id "ENSRNOG00000009239"; gene_version "9"; transcript_id "ENSRNOT00000012289"; transcript_version "9"; exon_number "9"; gene_name "Entpd8"; gene_source "ensembl"; gene_biotype "protein_coding"; transcript_name "Entpd8-201"; transcript_source "ensembl"; transcript_biotype "protein_coding"; exon_id "ENSRNOE00000277534"; exon_version "4"; tag "Ensembl_canonical";
3	ensembl	CDS	28290546	28290656	0	+	0	gene_id "ENSRNOG00000009239"; gene_version "9"; transcript_id "ENSRNOT00000012289"; transcript_version "9"; exon_number "9"; gene_name "Entpd8"; gene_source "ensembl"; gene_biotype "protein_coding"; transcript_name "Entpd8-201"; transcript_source "ensembl"; transcript_biotype "protein_coding"; protein_id "ENSRNOP00000012289"; protein_version "7"; tag "Ensembl_canonical";
3	ENSEMBL114_rn	exon	28290546	28290656	12.0364432988176	+	.	gene_id "ENSRNOG00000009239"; transcript_id "ENSRNOG00000009239_tx_1"; exon_id "3_28290546_28290656_+"; exonnum "8"; txlen "2194";
3	ENSEMBL114_rn	exon	28290546	28290656	2.30325931354449	+	.	gene_id "ENSRNOG00000009239"; transcript_id "ENSRNOG00000009239_tx_2"; exon_id "3_28290546_28290656_+"; exonnum "9"; txlen "2261";
3	ENSEMBL114_rn	exon	28290546	28290656	1.45167140223736	+	.	gene_id "ENSRNOG00000009239"; transcript_id "ENSRNOG00000009239_tx_3"; exon_id "3_28290546_28290656_+"; exonnum "9"; txlen "2421";
3	ensembl	exon	28292788	28292922	0	+	.	gene_id "ENSRNOG00000009239"; gene_version "9"; transcript_id "ENSRNOT00000012289"; transcript_version "9"; exon_number "10"; gene_name "Entpd8"; gene_source "ensembl"; gene_biotype "protein_coding"; transcript_name "Entpd8-201"; transcript_source "ensembl"; transcript_biotype "protein_coding"; exon_id "ENSRNOE00000508568"; exon_version "1"; tag "Ensembl_canonical";
3	ensembl	CDS	28292788	28292922	0	+	0	gene_id "ENSRNOG00000009239"; gene_version "9"; transcript_id "ENSRNOT00000012289"; transcript_version "9"; exon_number "10"; gene_name "Entpd8"; gene_source "ensembl"; gene_biotype "protein_coding"; transcript_name "Entpd8-201"; transcript_source "ensembl"; transcript_biotype "protein_coding"; protein_id "ENSRNOP00000012289"; protein_version "7"; tag "Ensembl_canonical";
3	ensembl	exon	28292788	28292922	0	+	.	gene_id "ENSRNOG00000009239"; gene_version "9"; transcript_id "ENSRNOT00000109534"; transcript_version "2"; exon_number "9"; gene_name "Entpd8"; gene_source "ensembl"; gene_biotype "protein_coding"; transcript_name "Entpd8-202"; transcript_source "ensembl"; transcript_biotype "protein_coding"; exon_id "ENSRNOE00000508568"; exon_version "1";
3	ensembl	CDS	28292788	28292922	0	+	0	gene_id "ENSRNOG00000009239"; gene_version "9"; transcript_id "ENSRNOT00000109534"; transcript_version "2"; exon_number "9"; gene_name "Entpd8"; gene_source "ensembl"; gene_biotype "protein_coding"; transcript_name "Entpd8-202"; transcript_source "ensembl"; transcript_biotype "protein_coding"; protein_id "ENSRNOP00000095185"; protein_version "1";
3	ENSEMBL114_rn	exon	28292788	28292922	12.0364432988176	+	.	gene_id "ENSRNOG00000009239"; transcript_id "ENSRNOG00000009239_tx_1"; exon_id "3_28292788_28292922_+"; exonnum "9"; txlen "2194";
3	ENSEMBL114_rn	exon	28292788	28292922	2.30325931354449	+	.	gene_id "ENSRNOG00000009239"; transcript_id "ENSRNOG00000009239_tx_2"; exon_id "3_28292788_28292922_+"; exonnum "10"; txlen "2261";
3	ENSEMBL114_rn	exon	28292788	28292922	1.45167140223736	+	.	gene_id "ENSRNOG00000009239"; transcript_id "ENSRNOG00000009239_tx_3"; exon_id "3_28292788_28292922_+"; exonnum "10"; txlen "2421";
3	ensembl	CDS	28293021	28293209	0	+	0	gene_id "ENSRNOG00000009239"; gene_version "9"; transcript_id "ENSRNOT00000012289"; transcript_version "9"; exon_number "11"; gene_name "Entpd8"; gene_source "ensembl"; gene_biotype "protein_coding"; transcript_name "Entpd8-201"; transcript_source "ensembl"; transcript_biotype "protein_coding"; protein_id "ENSRNOP00000012289"; protein_version "7"; tag "Ensembl_canonical";
3	ensembl	CDS	28293021	28293209	0	+	0	gene_id "ENSRNOG00000009239"; gene_version "9"; transcript_id "ENSRNOT00000109534"; transcript_version "2"; exon_number "10"; gene_name "Entpd8"; gene_source "ensembl"; gene_biotype "protein_coding"; transcript_name "Entpd8-202"; transcript_source "ensembl"; transcript_biotype "protein_coding"; protein_id "ENSRNOP00000095185"; protein_version "1";
3	ensembl	exon	28293021	28293686	0	+	.	gene_id "ENSRNOG00000009239"; gene_version "9"; transcript_id "ENSRNOT00000012289"; transcript_version "9"; exon_number "11"; gene_name "Entpd8"; gene_source "ensembl"; gene_biotype "protein_coding"; transcript_name "Entpd8-201"; transcript_source "ensembl"; transcript_biotype "protein_coding"; exon_id "ENSRNOE00000664873"; exon_version "2"; tag "Ensembl_canonical";
3	ensembl	exon	28293021	28293686	0	+	.	gene_id "ENSRNOG00000009239"; gene_version "9"; transcript_id "ENSRNOT00000109534"; transcript_version "2"; exon_number "10"; gene_name "Entpd8"; gene_source "ensembl"; gene_biotype "protein_coding"; transcript_name "Entpd8-202"; transcript_source "ensembl"; transcript_biotype "protein_coding"; exon_id "ENSRNOE00000664873"; exon_version "2";
3	ENSEMBL114_rn	exon	28293021	28293686	12.0364432988176	+	.	gene_id "ENSRNOG00000009239"; transcript_id "ENSRNOG00000009239_tx_1"; exon_id "3_28293021_28293686_+"; exonnum "10"; txlen "2194";
3	ENSEMBL114_rn	exon	28293021	28293686	2.30325931354449	+	.	gene_id "ENSRNOG00000009239"; transcript_id "ENSRNOG00000009239_tx_2"; exon_id "3_28293021_28293686_+"; exonnum "11"; txlen "2261";
3	ENSEMBL114_rn	exon	28293021	28293686	1.45167140223736	+	.	gene_id "ENSRNOG00000009239"; transcript_id "ENSRNOG00000009239_tx_3"; exon_id "3_28293021_28293686_+"; exonnum "11"; txlen "2421";
3	ensembl	stop_codon	28293210	28293212	0	+	0	gene_id "ENSRNOG00000009239"; gene_version "9"; transcript_id "ENSRNOT00000012289"; transcript_version "9"; exon_number "11"; gene_name "Entpd8"; gene_source "ensembl"; gene_biotype "protein_coding"; transcript_name "Entpd8-201"; transcript_source "ensembl"; transcript_biotype "protein_coding"; tag "Ensembl_canonical";
3	ensembl	stop_codon	28293210	28293212	0	+	0	gene_id "ENSRNOG00000009239"; gene_version "9"; transcript_id "ENSRNOT00000109534"; transcript_version "2"; exon_number "10"; gene_name "Entpd8"; gene_source "ensembl"; gene_biotype "protein_coding"; transcript_name "Entpd8-202"; transcript_source "ensembl"; transcript_biotype "protein_coding";
3	ensembl	three_prime_utr	28293213	28293686	0	+	.	gene_id "ENSRNOG00000009239"; gene_version "9"; transcript_id "ENSRNOT00000012289"; transcript_version "9"; gene_name "Entpd8"; gene_source "ensembl"; gene_biotype "protein_coding"; transcript_name "Entpd8-201"; transcript_source "ensembl"; transcript_biotype "protein_coding"; tag "Ensembl_canonical";
3	ensembl	three_prime_utr	28293213	28293686	0	+	.	gene_id "ENSRNOG00000009239"; gene_version "9"; transcript_id "ENSRNOT00000109534"; transcript_version "2"; gene_name "Entpd8"; gene_source "ensembl"; gene_biotype "protein_coding"; transcript_name "Entpd8-202"; transcript_source "ensembl"; transcript_biotype "protein_coding";
3	sraer114_es	exon	28295437	28295519	0.0176125139925614	+	.	gene_id "sraer114_gene_16909"; transcript_id "sraer114_gene_16909_tx_2"; exon_id "3_28295437_28295519_+"; exonnum "1"; txlen "545";
3	sraer114_mid	exon	28314442	28314648	0.0176125139925614	+	.	gene_id "sraer114_gene_16909"; transcript_id "sraer114_gene_16909_tx_2"; exon_id "3_28314442_28314648_+"; exonnum "2"; txlen "545";
3	sraer114_ss	exon	28347576	28347830	0.0176125139925614	+	.	gene_id "sraer114_gene_16909"; transcript_id "sraer114_gene_16909_tx_2"; exon_id "3_28347576_28347830_+"; exonnum "3"; txlen "545";
3	ensembl	exon	28390733	28390953	0	+	.	gene_id "ENSRNOG00000009354"; gene_version "6"; transcript_id "ENSRNOT00000012388"; transcript_version "6"; exon_number "1"; gene_name "Nrarp"; gene_source "ensembl"; gene_biotype "protein_coding"; transcript_name "Nrarp-201"; transcript_source "ensembl"; transcript_biotype "protein_coding"; exon_id "ENSRNOE00000797490"; exon_version "1"; tag "Ensembl_canonical";
3	ensembl	five_prime_utr	28390733	28390953	0	+	.	gene_id "ENSRNOG00000009354"; gene_version "6"; transcript_id "ENSRNOT00000012388"; transcript_version "6"; gene_name "Nrarp"; gene_source "ensembl"; gene_biotype "protein_coding"; transcript_name "Nrarp-201"; transcript_source "ensembl"; transcript_biotype "protein_coding"; tag "Ensembl_canonical";
3	ensembl	gene	28390733	28393453	0	+	.	gene_id "ENSRNOG00000009354"; gene_version "6"; gene_name "Nrarp"; gene_source "ensembl"; gene_biotype "protein_coding";
3	ensembl	transcript	28390733	28393453	0	+	.	gene_id "ENSRNOG00000009354"; gene_version "6"; transcript_id "ENSRNOT00000012388"; transcript_version "6"; gene_name "Nrarp"; gene_source "ensembl"; gene_biotype "protein_coding"; transcript_name "Nrarp-201"; transcript_source "ensembl"; transcript_biotype "protein_coding"; tag "Ensembl_canonical";
3	ensembl	five_prime_utr	28390998	28391097	0	+	.	gene_id "ENSRNOG00000009354"; gene_version "6"; transcript_id "ENSRNOT00000012388"; transcript_version "6"; gene_name "Nrarp"; gene_source "ensembl"; gene_biotype "protein_coding"; transcript_name "Nrarp-201"; transcript_source "ensembl"; transcript_biotype "protein_coding"; tag "Ensembl_canonical";
3	ensembl	exon	28390998	28393453	0	+	.	gene_id "ENSRNOG00000009354"; gene_version "6"; transcript_id "ENSRNOT00000012388"; transcript_version "6"; exon_number "2"; gene_name "Nrarp"; gene_source "ensembl"; gene_biotype "protein_coding"; transcript_name "Nrarp-201"; transcript_source "ensembl"; transcript_biotype "protein_coding"; exon_id "ENSRNOE00000087759"; exon_version "5"; tag "Ensembl_canonical";
3	ensembl	start_codon	28391098	28391100	0	+	0	gene_id "ENSRNOG00000009354"; gene_version "6"; transcript_id "ENSRNOT00000012388"; transcript_version "6"; exon_number "2"; gene_name "Nrarp"; gene_source "ensembl"; gene_biotype "protein_coding"; transcript_name "Nrarp-201"; transcript_source "ensembl"; transcript_biotype "protein_coding"; tag "Ensembl_canonical";
3	ensembl	CDS	28391098	28391439	0	+	0	gene_id "ENSRNOG00000009354"; gene_version "6"; transcript_id "ENSRNOT00000012388"; transcript_version "6"; exon_number "2"; gene_name "Nrarp"; gene_source "ensembl"; gene_biotype "protein_coding"; transcript_name "Nrarp-201"; transcript_source "ensembl"; transcript_biotype "protein_coding"; protein_id "ENSRNOP00000058835"; protein_version "1"; tag "Ensembl_canonical";
3	ensembl	stop_codon	28391440	28391442	0	+	0	gene_id "ENSRNOG00000009354"; gene_version "6"; transcript_id "ENSRNOT00000012388"; transcript_version "6"; exon_number "2"; gene_name "Nrarp"; gene_source "ensembl"; gene_biotype "protein_coding"; transcript_name "Nrarp-201"; transcript_source "ensembl"; transcript_biotype "protein_coding"; tag "Ensembl_canonical";
3	ensembl	three_prime_utr	28391443	28393453	0	+	.	gene_id "ENSRNOG00000009354"; gene_version "6"; transcript_id "ENSRNOT00000012388"; transcript_version "6"; gene_name "Nrarp"; gene_source "ensembl"; gene_biotype "protein_coding"; transcript_name "Nrarp-201"; transcript_source "ensembl"; transcript_biotype "protein_coding"; tag "Ensembl_canonical";
3	ensembl	exon	28395769	28395885	0	+	.	gene_id "ENSRNOG00000010607"; gene_version "6"; transcript_id "ENSRNOT00000129110"; transcript_version "1"; exon_number "1"; gene_name "Rnf208"; gene_source "ensembl"; gene_biotype "protein_coding"; transcript_name "Rnf208-207"; transcript_source "ensembl"; transcript_biotype "protein_coding"; exon_id "ENSRNOE00000678223"; exon_version "1";
3	ensembl	five_prime_utr	28395769	28395885	0	+	.	gene_id "ENSRNOG00000010607"; gene_version "6"; transcript_id "ENSRNOT00000129110"; transcript_version "1"; gene_name "Rnf208"; gene_source "ensembl"; gene_biotype "protein_coding"; transcript_name "Rnf208-207"; transcript_source "ensembl"; transcript_biotype "protein_coding";
3	ensembl	gene	28395769	28458093	0	+	.	gene_id "ENSRNOG00000010607"; gene_version "6"; gene_name "Rnf208"; gene_source "ensembl"; gene_biotype "protein_coding";
3	ensembl	transcript	28395769	28458093	0	+	.	gene_id "ENSRNOG00000010607"; gene_version "6"; transcript_id "ENSRNOT00000129110"; transcript_version "1"; gene_name "Rnf208"; gene_source "ensembl"; gene_biotype "protein_coding"; transcript_name "Rnf208-207"; transcript_source "ensembl"; transcript_biotype "protein_coding";
3	sraer114_es	exon	28396745	28397000	0.113265453764595	+	.	gene_id "sraer114_gene_11000"; transcript_id "sraer114_gene_11000_tx_1"; exon_id "3_28396745_28397000_+"; exonnum "1"; txlen "720";
3	sraer114_ss	exon	28398914	28399377	0.113265453764595	+	.	gene_id "sraer114_gene_11000"; transcript_id "sraer114_gene_11000_tx_1"; exon_id "3_28398914_28399377_+"; exonnum "2"; txlen "720";
3	ensembl	start_codon	28399788	28399790	0	+	0	gene_id "ENSRNOG00000024412"; gene_version "6"; transcript_id "ENSRNOT00000032589"; transcript_version "6"; exon_number "1"; gene_name "LOC108350588"; gene_source "ensembl"; gene_biotype "protein_coding"; transcript_name "LOC108350588-201"; transcript_source "ensembl"; transcript_biotype "protein_coding"; tag "Ensembl_canonical";
3	ensembl	exon	28399788	28399796	0	+	.	gene_id "ENSRNOG00000024412"; gene_version "6"; transcript_id "ENSRNOT00000032589"; transcript_version "6"; exon_number "1"; gene_name "LOC108350588"; gene_source "ensembl"; gene_biotype "protein_coding"; transcript_name "LOC108350588-201"; transcript_source "ensembl"; transcript_biotype "protein_coding"; exon_id "ENSRNOE00000728010"; exon_version "1"; tag "Ensembl_canonical";
3	ensembl	CDS	28399788	28399796	0	+	0	gene_id "ENSRNOG00000024412"; gene_version "6"; transcript_id "ENSRNOT00000032589"; transcript_version "6"; exon_number "1"; gene_name "LOC108350588"; gene_source "ensembl"; gene_biotype "protein_coding"; transcript_name "LOC108350588-201"; transcript_source "ensembl"; transcript_biotype "protein_coding"; protein_id "ENSRNOP00000076508"; protein_version "1"; tag "Ensembl_canonical";
3	ensembl	gene	28399788	28400292	0	+	.	gene_id "ENSRNOG00000024412"; gene_version "6"; gene_name "LOC108350588"; gene_source "ensembl"; gene_biotype "protein_coding";
3	ensembl	transcript	28399788	28400292	0	+	.	gene_id "ENSRNOG00000024412"; gene_version "6"; transcript_id "ENSRNOT00000032589"; transcript_version "6"; gene_name "LOC108350588"; gene_source "ensembl"; gene_biotype "protein_coding"; transcript_name "LOC108350588-201"; transcript_source "ensembl"; transcript_biotype "protein_coding"; tag "Ensembl_canonical";
3	ensembl	CDS	28399879	28400289	0	+	0	gene_id "ENSRNOG00000024412"; gene_version "6"; transcript_id "ENSRNOT00000032589"; transcript_version "6"; exon_number "2"; gene_name "LOC108350588"; gene_source "ensembl"; gene_biotype "protein_coding"; transcript_name "LOC108350588-201"; transcript_source "ensembl"; transcript_biotype "protein_coding"; protein_id "ENSRNOP00000076508"; protein_version "1"; tag "Ensembl_canonical";
3	ensembl	exon	28399879	28400292	0	+	.	gene_id "ENSRNOG00000024412"; gene_version "6"; transcript_id "ENSRNOT00000032589"; transcript_version "6"; exon_number "2"; gene_name "LOC108350588"; gene_source "ensembl"; gene_biotype "protein_coding"; transcript_name "LOC108350588-201"; transcript_source "ensembl"; transcript_biotype "protein_coding"; exon_id "ENSRNOE00000337215"; exon_version "4"; tag "Ensembl_canonical";
3	ensembl	stop_codon	28400290	28400292	0	+	0	gene_id "ENSRNOG00000024412"; gene_version "6"; transcript_id "ENSRNOT00000032589"; transcript_version "6"; exon_number "2"; gene_name "LOC108350588"; gene_source "ensembl"; gene_biotype "protein_coding"; transcript_name "LOC108350588-201"; transcript_source "ensembl"; transcript_biotype "protein_coding"; tag "Ensembl_canonical";
3	sraer114_es	exon	28421395	28422274	1.96950388919471	+	.	gene_id "sraer114_gene_11001"; transcript_id "sraer114_gene_11001_tx_1"; exon_id "3_28421395_28422274_+"; exonnum "1"; txlen "943";
3	sraer114_ss	exon	28422335	28422397	1.96950388919471	+	.	gene_id "sraer114_gene_11001"; transcript_id "sraer114_gene_11001_tx_1"; exon_id "3_28422335_28422397_+"; exonnum "2"; txlen "943";
3	ensembl	gene	28422713	28422817	0	+	.	gene_id "ENSRNOG00000058281"; gene_version "3"; gene_name "Rnu6-136"; gene_source "ensembl"; gene_biotype "snRNA";
3	ensembl	transcript	28422713	28422817	0	+	.	gene_id "ENSRNOG00000058281"; gene_version "3"; transcript_id "ENSRNOT00000083940"; transcript_version "3"; gene_name "Rnu6-136"; gene_source "ensembl"; gene_biotype "snRNA"; transcript_name "Rnu6-136-201"; transcript_source "ensembl"; transcript_biotype "snRNA"; tag "Ensembl_canonical";
3	ensembl	exon	28422713	28422817	0	+	.	gene_id "ENSRNOG00000058281"; gene_version "3"; transcript_id "ENSRNOT00000083940"; transcript_version "3"; exon_number "1"; gene_name "Rnu6-136"; gene_source "ensembl"; gene_biotype "snRNA"; transcript_name "Rnu6-136-201"; transcript_source "ensembl"; transcript_biotype "snRNA"; exon_id "ENSRNOE00000542872"; exon_version "1"; tag "Ensembl_canonical";
3	sraer114_es	exon	28428773	28428847	11.7104579253216	+	.	gene_id "ENSRNOG00000010019"; transcript_id "ENSRNOG00000010019_tx_1"; exon_id "3_28428773_28428847_+"; exonnum "1"; txlen "1595";
3	sraer114_es	exon	28428773	28428847	8.44412673697889	+	.	gene_id "ENSRNOG00000010019"; transcript_id "ENSRNOG00000010019_tx_2"; exon_id "3_28428773_28428847_+"; exonnum "1"; txlen "1535";
3	sraer114_es	exon	28428773	28428847	1.8703803024187	+	.	gene_id "ENSRNOG00000010019"; transcript_id "ENSRNOG00000010019_tx_4"; exon_id "3_28428773_28428847_+"; exonnum "1"; txlen "1736";
3	sraer114_mid	exon	28429415	28429557	11.7104579253216	+	.	gene_id "ENSRNOG00000010019"; transcript_id "ENSRNOG00000010019_tx_1"; exon_id "3_28429415_28429557_+"; exonnum "2"; txlen "1595";
3	sraer114_mid	exon	28429415	28429557	8.44412673697889	+	.	gene_id "ENSRNOG00000010019"; transcript_id "ENSRNOG00000010019_tx_2"; exon_id "3_28429415_28429557_+"; exonnum "2"; txlen "1535";
3	sraer114_mid	exon	28429415	28429557	1.8703803024187	+	.	gene_id "ENSRNOG00000010019"; transcript_id "ENSRNOG00000010019_tx_4"; exon_id "3_28429415_28429557_+"; exonnum "2"; txlen "1736";
3	sraer114_mid	exon	28429719	28429964	1.34108575644743	+	.	gene_id "ENSRNOG00000010019"; transcript_id "ENSRNOG00000010019_tx_5"; exon_id "3_28429719_28429964_+"; exonnum "1"; txlen "1623";
3	sraer114_mid	exon	28430839	28431039	1.8703803024187	+	.	gene_id "ENSRNOG00000010019"; transcript_id "ENSRNOG00000010019_tx_4"; exon_id "3_28430839_28431039_+"; exonnum "3"; txlen "1736";
3	sraer114_mid	exon	28430980	28431039	11.7104579253216	+	.	gene_id "ENSRNOG00000010019"; transcript_id "ENSRNOG00000010019_tx_1"; exon_id "3_28430980_28431039_+"; exonnum "3"; txlen "1595";
3	sraer114_mid	exon	28430980	28431039	1.34108575644743	+	.	gene_id "ENSRNOG00000010019"; transcript_id "ENSRNOG00000010019_tx_5"; exon_id "3_28430980_28431039_+"; exonnum "2"; txlen "1623";
3	ensembl	exon	28431410	28431494	0	+	.	gene_id "ENSRNOG00000010019"; gene_version "6"; transcript_id "ENSRNOT00000013335"; transcript_version "6"; exon_number "1"; gene_name "Cimip2a"; gene_source "ensembl"; gene_biotype "protein_coding"; transcript_name "Cimip2a-201"; transcript_source "ensembl"; transcript_biotype "protein_coding"; exon_id "ENSRNOE00000628089"; exon_version "2"; tag "Ensembl_canonical";
3	ensembl	five_prime_utr	28431410	28431494	0	+	.	gene_id "ENSRNOG00000010019"; gene_version "6"; transcript_id "ENSRNOT00000013335"; transcript_version "6"; gene_name "Cimip2a"; gene_source "ensembl"; gene_biotype "protein_coding"; transcript_name "Cimip2a-201"; transcript_source "ensembl"; transcript_biotype "protein_coding"; tag "Ensembl_canonical";
3	ENSEMBL114_rn	exon	28431410	28431494	11.7104579253216	+	.	gene_id "ENSRNOG00000010019"; transcript_id "ENSRNOG00000010019_tx_1"; exon_id "3_28431410_28431494_+"; exonnum "4"; txlen "1595";
3	ENSEMBL114_rn	exon	28431410	28431494	8.44412673697889	+	.	gene_id "ENSRNOG00000010019"; transcript_id "ENSRNOG00000010019_tx_2"; exon_id "3_28431410_28431494_+"; exonnum "3"; txlen "1535";
3	ENSEMBL114_rn	exon	28431410	28431494	1.8703803024187	+	.	gene_id "ENSRNOG00000010019"; transcript_id "ENSRNOG00000010019_tx_4"; exon_id "3_28431410_28431494_+"; exonnum "4"; txlen "1736";
3	ENSEMBL114_rn	exon	28431410	28431494	1.34108575644743	+	.	gene_id "ENSRNOG00000010019"; transcript_id "ENSRNOG00000010019_tx_5"; exon_id "3_28431410_28431494_+"; exonnum "3"; txlen "1623";
3	ensembl	gene	28431410	28436125	0	+	.	gene_id "ENSRNOG00000010019"; gene_version "6"; gene_name "Cimip2a"; gene_source "ensembl"; gene_biotype "protein_coding";
3	ensembl	transcript	28431410	28436125	0	+	.	gene_id "ENSRNOG00000010019"; gene_version "6"; transcript_id "ENSRNOT00000013335"; transcript_version "6"; gene_name "Cimip2a"; gene_source "ensembl"; gene_biotype "protein_coding"; transcript_name "Cimip2a-201"; transcript_source "ensembl"; transcript_biotype "protein_coding"; tag "Ensembl_canonical";
3	sraer114_es	exon	28432214	28432260	2.41980742436772	+	.	gene_id "ENSRNOG00000010019"; transcript_id "ENSRNOG00000010019_tx_3"; exon_id "3_28432214_28432260_+"; exonnum "1"; txlen "1279";
3	ensembl	exon	28432519	28432601	0	+	.	gene_id "ENSRNOG00000010019"; gene_version "6"; transcript_id "ENSRNOT00000013335"; transcript_version "6"; exon_number "2"; gene_name "Cimip2a"; gene_source "ensembl"; gene_biotype "protein_coding"; transcript_name "Cimip2a-201"; transcript_source "ensembl"; transcript_biotype "protein_coding"; exon_id "ENSRNOE00000432756"; exon_version "3"; tag "Ensembl_canonical";
3	ensembl	five_prime_utr	28432519	28432601	0	+	.	gene_id "ENSRNOG00000010019"; gene_version "6"; transcript_id "ENSRNOT00000013335"; transcript_version "6"; gene_name "Cimip2a"; gene_source "ensembl"; gene_biotype "protein_coding"; transcript_name "Cimip2a-201"; transcript_source "ensembl"; transcript_biotype "protein_coding"; tag "Ensembl_canonical";
3	ENSEMBL114_rn	exon	28432519	28432601	11.7104579253216	+	.	gene_id "ENSRNOG00000010019"; transcript_id "ENSRNOG00000010019_tx_1"; exon_id "3_28432519_28432601_+"; exonnum "5"; txlen "1595";
3	ENSEMBL114_rn	exon	28432519	28432601	8.44412673697889	+	.	gene_id "ENSRNOG00000010019"; transcript_id "ENSRNOG00000010019_tx_2"; exon_id "3_28432519_28432601_+"; exonnum "4"; txlen "1535";
3	ENSEMBL114_rn	exon	28432519	28432601	2.41980742436772	+	.	gene_id "ENSRNOG00000010019"; transcript_id "ENSRNOG00000010019_tx_3"; exon_id "3_28432519_28432601_+"; exonnum "2"; txlen "1279";
3	ENSEMBL114_rn	exon	28432519	28432601	1.8703803024187	+	.	gene_id "ENSRNOG00000010019"; transcript_id "ENSRNOG00000010019_tx_4"; exon_id "3_28432519_28432601_+"; exonnum "5"; txlen "1736";
3	ENSEMBL114_rn	exon	28432519	28432601	1.34108575644743	+	.	gene_id "ENSRNOG00000010019"; transcript_id "ENSRNOG00000010019_tx_5"; exon_id "3_28432519_28432601_+"; exonnum "4"; txlen "1623";
3	ensembl	five_prime_utr	28432855	28432924	0	+	.	gene_id "ENSRNOG00000010019"; gene_version "6"; transcript_id "ENSRNOT00000013335"; transcript_version "6"; gene_name "Cimip2a"; gene_source "ensembl"; gene_biotype "protein_coding"; transcript_name "Cimip2a-201"; transcript_source "ensembl"; transcript_biotype "protein_coding"; tag "Ensembl_canonical";
3	ensembl	exon	28432855	28432980	0	+	.	gene_id "ENSRNOG00000010019"; gene_version "6"; transcript_id "ENSRNOT00000013335"; transcript_version "6"; exon_number "3"; gene_name "Cimip2a"; gene_source "ensembl"; gene_biotype "protein_coding"; transcript_name "Cimip2a-201"; transcript_source "ensembl"; transcript_biotype "protein_coding"; exon_id "ENSRNOE00000094095"; exon_version "2"; tag "Ensembl_canonical";
3	ENSEMBL114_rn	exon	28432855	28432980	11.7104579253216	+	.	gene_id "ENSRNOG00000010019"; transcript_id "ENSRNOG00000010019_tx_1"; exon_id "3_28432855_28432980_+"; exonnum "6"; txlen "1595";
3	ENSEMBL114_rn	exon	28432855	28432980	8.44412673697889	+	.	gene_id "ENSRNOG00000010019"; transcript_id "ENSRNOG00000010019_tx_2"; exon_id "3_28432855_28432980_+"; exonnum "5"; txlen "1535";
3	ENSEMBL114_rn	exon	28432855	28432980	2.41980742436772	+	.	gene_id "ENSRNOG00000010019"; transcript_id "ENSRNOG00000010019_tx_3"; exon_id "3_28432855_28432980_+"; exonnum "3"; txlen "1279";
3	ENSEMBL114_rn	exon	28432855	28432980	1.8703803024187	+	.	gene_id "ENSRNOG00000010019"; transcript_id "ENSRNOG00000010019_tx_4"; exon_id "3_28432855_28432980_+"; exonnum "6"; txlen "1736";
3	ENSEMBL114_rn	exon	28432855	28432980	1.34108575644743	+	.	gene_id "ENSRNOG00000010019"; transcript_id "ENSRNOG00000010019_tx_5"; exon_id "3_28432855_28432980_+"; exonnum "5"; txlen "1623";
3	ensembl	start_codon	28432925	28432927	0	+	0	gene_id "ENSRNOG00000010019"; gene_version "6"; transcript_id "ENSRNOT00000013335"; transcript_version "6"; exon_number "3"; gene_name "Cimip2a"; gene_source "ensembl"; gene_biotype "protein_coding"; transcript_name "Cimip2a-201"; transcript_source "ensembl"; transcript_biotype "protein_coding"; tag "Ensembl_canonical";
3	ensembl	CDS	28432925	28432980	0	+	0	gene_id "ENSRNOG00000010019"; gene_version "6"; transcript_id "ENSRNOT00000013335"; transcript_version "6"; exon_number "3"; gene_name "Cimip2a"; gene_source "ensembl"; gene_biotype "protein_coding"; transcript_name "Cimip2a-201"; transcript_source "ensembl"; transcript_biotype "protein_coding"; protein_id "ENSRNOP00000013335"; protein_version "2"; tag "Ensembl_canonical";
3	ensembl	exon	28433951	28434165	0	+	.	gene_id "ENSRNOG00000010019"; gene_version "6"; transcript_id "ENSRNOT00000013335"; transcript_version "6"; exon_number "4"; gene_name "Cimip2a"; gene_source "ensembl"; gene_biotype "protein_coding"; transcript_name "Cimip2a-201"; transcript_source "ensembl"; transcript_biotype "protein_coding"; exon_id "ENSRNOE00000094137"; exon_version "1"; tag "Ensembl_canonical";
3	ensembl	CDS	28433951	28434165	0	+	1	gene_id "ENSRNOG00000010019"; gene_version "6"; transcript_id "ENSRNOT00000013335"; transcript_version "6"; exon_number "4"; gene_name "Cimip2a"; gene_source "ensembl"; gene_biotype "protein_coding"; transcript_name "Cimip2a-201"; transcript_source "ensembl"; transcript_biotype "protein_coding"; protein_id "ENSRNOP00000013335"; protein_version "2"; tag "Ensembl_canonical";
3	ENSEMBL114_rn	exon	28433951	28434165	11.7104579253216	+	.	gene_id "ENSRNOG00000010019"; transcript_id "ENSRNOG00000010019_tx_1"; exon_id "3_28433951_28434165_+"; exonnum "7"; txlen "1595";
3	ENSEMBL114_rn	exon	28433951	28434165	8.44412673697889	+	.	gene_id "ENSRNOG00000010019"; transcript_id "ENSRNOG00000010019_tx_2"; exon_id "3_28433951_28434165_+"; exonnum "6"; txlen "1535";
3	ENSEMBL114_rn	exon	28433951	28434165	2.41980742436772	+	.	gene_id "ENSRNOG00000010019"; transcript_id "ENSRNOG00000010019_tx_3"; exon_id "3_28433951_28434165_+"; exonnum "4"; txlen "1279";
3	ENSEMBL114_rn	exon	28433951	28434165	1.8703803024187	+	.	gene_id "ENSRNOG00000010019"; transcript_id "ENSRNOG00000010019_tx_4"; exon_id "3_28433951_28434165_+"; exonnum "7"; txlen "1736";
3	ENSEMBL114_rn	exon	28433951	28434165	1.34108575644743	+	.	gene_id "ENSRNOG00000010019"; transcript_id "ENSRNOG00000010019_tx_5"; exon_id "3_28433951_28434165_+"; exonnum "6"; txlen "1623";
3	ensembl	exon	28434264	28434529	0	+	.	gene_id "ENSRNOG00000010019"; gene_version "6"; transcript_id "ENSRNOT00000013335"; transcript_version "6"; exon_number "5"; gene_name "Cimip2a"; gene_source "ensembl"; gene_biotype "protein_coding"; transcript_name "Cimip2a-201"; transcript_source "ensembl"; transcript_biotype "protein_coding"; exon_id "ENSRNOE00000094174"; exon_version "1"; tag "Ensembl_canonical";
3	ensembl	CDS	28434264	28434529	0	+	2	gene_id "ENSRNOG00000010019"; gene_version "6"; transcript_id "ENSRNOT00000013335"; transcript_version "6"; exon_number "5"; gene_name "Cimip2a"; gene_source "ensembl"; gene_biotype "protein_coding"; transcript_name "Cimip2a-201"; transcript_source "ensembl"; transcript_biotype "protein_coding"; protein_id "ENSRNOP00000013335"; protein_version "2"; tag "Ensembl_canonical";
3	ENSEMBL114_rn	exon	28434264	28434529	11.7104579253216	+	.	gene_id "ENSRNOG00000010019"; transcript_id "ENSRNOG00000010019_tx_1"; exon_id "3_28434264_28434529_+"; exonnum "8"; txlen "1595";
3	ENSEMBL114_rn	exon	28434264	28434529	8.44412673697889	+	.	gene_id "ENSRNOG00000010019"; transcript_id "ENSRNOG00000010019_tx_2"; exon_id "3_28434264_28434529_+"; exonnum "7"; txlen "1535";
3	ENSEMBL114_rn	exon	28434264	28434529	2.41980742436772	+	.	gene_id "ENSRNOG00000010019"; transcript_id "ENSRNOG00000010019_tx_3"; exon_id "3_28434264_28434529_+"; exonnum "5"; txlen "1279";
3	ENSEMBL114_rn	exon	28434264	28434529	1.8703803024187	+	.	gene_id "ENSRNOG00000010019"; transcript_id "ENSRNOG00000010019_tx_4"; exon_id "3_28434264_28434529_+"; exonnum "8"; txlen "1736";
3	ENSEMBL114_rn	exon	28434264	28434529	1.34108575644743	+	.	gene_id "ENSRNOG00000010019"; transcript_id "ENSRNOG00000010019_tx_5"; exon_id "3_28434264_28434529_+"; exonnum "7"; txlen "1623";
3	ensembl	exon	28434609	28434735	0	+	.	gene_id "ENSRNOG00000010019"; gene_version "6"; transcript_id "ENSRNOT00000013335"; transcript_version "6"; exon_number "6"; gene_name "Cimip2a"; gene_source "ensembl"; gene_biotype "protein_coding"; transcript_name "Cimip2a-201"; transcript_source "ensembl"; transcript_biotype "protein_coding"; exon_id "ENSRNOE00000094215"; exon_version "1"; tag "Ensembl_canonical";
3	ensembl	CDS	28434609	28434735	0	+	0	gene_id "ENSRNOG00000010019"; gene_version "6"; transcript_id "ENSRNOT00000013335"; transcript_version "6"; exon_number "6"; gene_name "Cimip2a"; gene_source "ensembl"; gene_biotype "protein_coding"; transcript_name "Cimip2a-201"; transcript_source "ensembl"; transcript_biotype "protein_coding"; protein_id "ENSRNOP00000013335"; protein_version "2"; tag "Ensembl_canonical";
3	ENSEMBL114_rn	exon	28434609	28434735	11.7104579253216	+	.	gene_id "ENSRNOG00000010019"; transcript_id "ENSRNOG00000010019_tx_1"; exon_id "3_28434609_28434735_+"; exonnum "9"; txlen "1595";
3	ENSEMBL114_rn	exon	28434609	28434735	8.44412673697889	+	.	gene_id "ENSRNOG00000010019"; transcript_id "ENSRNOG00000010019_tx_2"; exon_id "3_28434609_28434735_+"; exonnum "8"; txlen "1535";
3	ENSEMBL114_rn	exon	28434609	28434735	2.41980742436772	+	.	gene_id "ENSRNOG00000010019"; transcript_id "ENSRNOG00000010019_tx_3"; exon_id "3_28434609_28434735_+"; exonnum "6"; txlen "1279";
3	ENSEMBL114_rn	exon	28434609	28434735	1.8703803024187	+	.	gene_id "ENSRNOG00000010019"; transcript_id "ENSRNOG00000010019_tx_4"; exon_id "3_28434609_28434735_+"; exonnum "9"; txlen "1736";
3	ENSEMBL114_rn	exon	28434609	28434735	1.34108575644743	+	.	gene_id "ENSRNOG00000010019"; transcript_id "ENSRNOG00000010019_tx_5"; exon_id "3_28434609_28434735_+"; exonnum "8"; txlen "1623";
3	ensembl	exon	28435159	28435253	0	+	.	gene_id "ENSRNOG00000010019"; gene_version "6"; transcript_id "ENSRNOT00000013335"; transcript_version "6"; exon_number "7"; gene_name "Cimip2a"; gene_source "ensembl"; gene_biotype "protein_coding"; transcript_name "Cimip2a-201"; transcript_source "ensembl"; transcript_biotype "protein_coding"; exon_id "ENSRNOE00000094265"; exon_version "1"; tag "Ensembl_canonical";
3	ensembl	CDS	28435159	28435253	0	+	2	gene_id "ENSRNOG00000010019"; gene_version "6"; transcript_id "ENSRNOT00000013335"; transcript_version "6"; exon_number "7"; gene_name "Cimip2a"; gene_source "ensembl"; gene_biotype "protein_coding"; transcript_name "Cimip2a-201"; transcript_source "ensembl"; transcript_biotype "protein_coding"; protein_id "ENSRNOP00000013335"; protein_version "2"; tag "Ensembl_canonical";
3	ENSEMBL114_rn	exon	28435159	28435253	11.7104579253216	+	.	gene_id "ENSRNOG00000010019"; transcript_id "ENSRNOG00000010019_tx_1"; exon_id "3_28435159_28435253_+"; exonnum "10"; txlen "1595";
3	ENSEMBL114_rn	exon	28435159	28435253	8.44412673697889	+	.	gene_id "ENSRNOG00000010019"; transcript_id "ENSRNOG00000010019_tx_2"; exon_id "3_28435159_28435253_+"; exonnum "9"; txlen "1535";
3	ENSEMBL114_rn	exon	28435159	28435253	2.41980742436772	+	.	gene_id "ENSRNOG00000010019"; transcript_id "ENSRNOG00000010019_tx_3"; exon_id "3_28435159_28435253_+"; exonnum "7"; txlen "1279";
3	ENSEMBL114_rn	exon	28435159	28435253	1.8703803024187	+	.	gene_id "ENSRNOG00000010019"; transcript_id "ENSRNOG00000010019_tx_4"; exon_id "3_28435159_28435253_+"; exonnum "10"; txlen "1736";
3	ENSEMBL114_rn	exon	28435159	28435253	1.34108575644743	+	.	gene_id "ENSRNOG00000010019"; transcript_id "ENSRNOG00000010019_tx_5"; exon_id "3_28435159_28435253_+"; exonnum "9"; txlen "1623";
3	ensembl	exon	28435518	28435635	0	+	.	gene_id "ENSRNOG00000010019"; gene_version "6"; transcript_id "ENSRNOT00000013335"; transcript_version "6"; exon_number "8"; gene_name "Cimip2a"; gene_source "ensembl"; gene_biotype "protein_coding"; transcript_name "Cimip2a-201"; transcript_source "ensembl"; transcript_biotype "protein_coding"; exon_id "ENSRNOE00000094310"; exon_version "1"; tag "Ensembl_canonical";
3	ensembl	CDS	28435518	28435635	0	+	0	gene_id "ENSRNOG00000010019"; gene_version "6"; transcript_id "ENSRNOT00000013335"; transcript_version "6"; exon_number "8"; gene_name "Cimip2a"; gene_source "ensembl"; gene_biotype "protein_coding"; transcript_name "Cimip2a-201"; transcript_source "ensembl"; transcript_biotype "protein_coding"; protein_id "ENSRNOP00000013335"; protein_version "2"; tag "Ensembl_canonical";
3	ENSEMBL114_rn	exon	28435518	28435635	11.7104579253216	+	.	gene_id "ENSRNOG00000010019"; transcript_id "ENSRNOG00000010019_tx_1"; exon_id "3_28435518_28435635_+"; exonnum "11"; txlen "1595";
3	ENSEMBL114_rn	exon	28435518	28435635	8.44412673697889	+	.	gene_id "ENSRNOG00000010019"; transcript_id "ENSRNOG00000010019_tx_2"; exon_id "3_28435518_28435635_+"; exonnum "10"; txlen "1535";
3	ENSEMBL114_rn	exon	28435518	28435635	2.41980742436772	+	.	gene_id "ENSRNOG00000010019"; transcript_id "ENSRNOG00000010019_tx_3"; exon_id "3_28435518_28435635_+"; exonnum "8"; txlen "1279";
3	ENSEMBL114_rn	exon	28435518	28435635	1.8703803024187	+	.	gene_id "ENSRNOG00000010019"; transcript_id "ENSRNOG00000010019_tx_4"; exon_id "3_28435518_28435635_+"; exonnum "11"; txlen "1736";
3	ENSEMBL114_rn	exon	28435518	28435635	1.34108575644743	+	.	gene_id "ENSRNOG00000010019"; transcript_id "ENSRNOG00000010019_tx_5"; exon_id "3_28435518_28435635_+"; exonnum "10"; txlen "1623";
3	ensembl	CDS	28435924	28436009	0	+	2	gene_id "ENSRNOG00000010019"; gene_version "6"; transcript_id "ENSRNOT00000013335"; transcript_version "6"; exon_number "9"; gene_name "Cimip2a"; gene_source "ensembl"; gene_biotype "protein_coding"; transcript_name "Cimip2a-201"; transcript_source "ensembl"; transcript_biotype "protein_coding"; protein_id "ENSRNOP00000013335"; protein_version "2"; tag "Ensembl_canonical";
3	ensembl	exon	28435924	28436125	0	+	.	gene_id "ENSRNOG00000010019"; gene_version "6"; transcript_id "ENSRNOT00000013335"; transcript_version "6"; exon_number "9"; gene_name "Cimip2a"; gene_source "ensembl"; gene_biotype "protein_coding"; transcript_name "Cimip2a-201"; transcript_source "ensembl"; transcript_biotype "protein_coding"; exon_id "ENSRNOE00000094349"; exon_version "4"; tag "Ensembl_canonical";
3	ENSEMBL114_rn	exon	28435924	28436125	11.7104579253216	+	.	gene_id "ENSRNOG00000010019"; transcript_id "ENSRNOG00000010019_tx_1"; exon_id "3_28435924_28436125_+"; exonnum "12"; txlen "1595";
3	ENSEMBL114_rn	exon	28435924	28436125	8.44412673697889	+	.	gene_id "ENSRNOG00000010019"; transcript_id "ENSRNOG00000010019_tx_2"; exon_id "3_28435924_28436125_+"; exonnum "11"; txlen "1535";
3	ENSEMBL114_rn	exon	28435924	28436125	2.41980742436772	+	.	gene_id "ENSRNOG00000010019"; transcript_id "ENSRNOG00000010019_tx_3"; exon_id "3_28435924_28436125_+"; exonnum "9"; txlen "1279";
3	ENSEMBL114_rn	exon	28435924	28436125	1.8703803024187	+	.	gene_id "ENSRNOG00000010019"; transcript_id "ENSRNOG00000010019_tx_4"; exon_id "3_28435924_28436125_+"; exonnum "12"; txlen "1736";
3	ENSEMBL114_rn	exon	28435924	28436125	1.34108575644743	+	.	gene_id "ENSRNOG00000010019"; transcript_id "ENSRNOG00000010019_tx_5"; exon_id "3_28435924_28436125_+"; exonnum "11"; txlen "1623";
3	ensembl	stop_codon	28436010	28436012	0	+	0	gene_id "ENSRNOG00000010019"; gene_version "6"; transcript_id "ENSRNOT00000013335"; transcript_version "6"; exon_number "9"; gene_name "Cimip2a"; gene_source "ensembl"; gene_biotype "protein_coding"; transcript_name "Cimip2a-201"; transcript_source "ensembl"; transcript_biotype "protein_coding"; tag "Ensembl_canonical";
3	ensembl	three_prime_utr	28436013	28436125	0	+	.	gene_id "ENSRNOG00000010019"; gene_version "6"; transcript_id "ENSRNOT00000013335"; transcript_version "6"; gene_name "Cimip2a"; gene_source "ensembl"; gene_biotype "protein_coding"; transcript_name "Cimip2a-201"; transcript_source "ensembl"; transcript_biotype "protein_coding"; tag "Ensembl_canonical";
3	sraer114_es	exon	28440009	28440113	0.224295417095175	+	.	gene_id "ENSRNOG00000010607"; transcript_id "ENSRNOG00000010607_tx_3"; exon_id "3_28440009_28440113_+"; exonnum "1"; txlen "792";
3	sraer114_es	exon	28440009	28440113	0.110028072241953	+	.	gene_id "ENSRNOG00000010607"; transcript_id "ENSRNOG00000010607_tx_4"; exon_id "3_28440009_28440113_+"; exonnum "1"; txlen "637";
3	sraer114_es	exon	28440009	28440113	0.0730716507358292	+	.	gene_id "ENSRNOG00000010607"; transcript_id "ENSRNOG00000010607_tx_5"; exon_id "3_28440009_28440113_+"; exonnum "1"; txlen "738";
3	sraer114_es	exon	28440009	28440113	0.0730716507358292	+	.	gene_id "ENSRNOG00000010607"; transcript_id "ENSRNOG00000010607_tx_6"; exon_id "3_28440009_28440113_+"; exonnum "1"; txlen "583";
3	ensembl	exon	28441687	28442022	0	+	.	gene_id "ENSRNOG00000010607"; gene_version "6"; transcript_id "ENSRNOT00000117799"; transcript_version "2"; exon_number "1"; gene_name "Rnf208"; gene_source "ensembl"; gene_biotype "protein_coding"; transcript_name "Rnf208-204"; transcript_source "ensembl"; transcript_biotype "protein_coding"; exon_id "ENSRNOE00000687469"; exon_version "1";
3	ensembl	five_prime_utr	28441687	28442022	0	+	.	gene_id "ENSRNOG00000010607"; gene_version "6"; transcript_id "ENSRNOT00000117799"; transcript_version "2"; gene_name "Rnf208"; gene_source "ensembl"; gene_biotype "protein_coding"; transcript_name "Rnf208-204"; transcript_source "ensembl"; transcript_biotype "protein_coding";
3	ensembl	transcript	28441687	28458093	0	+	.	gene_id "ENSRNOG00000010607"; gene_version "6"; transcript_id "ENSRNOT00000117799"; transcript_version "2"; gene_name "Rnf208"; gene_source "ensembl"; gene_biotype "protein_coding"; transcript_name "Rnf208-204"; transcript_source "ensembl"; transcript_biotype "protein_coding";
3	ensembl	exon	28441857	28442022	0	+	.	gene_id "ENSRNOG00000010607"; gene_version "6"; transcript_id "ENSRNOT00000129110"; transcript_version "1"; exon_number "2"; gene_name "Rnf208"; gene_source "ensembl"; gene_biotype "protein_coding"; transcript_name "Rnf208-207"; transcript_source "ensembl"; transcript_biotype "protein_coding"; exon_id "ENSRNOE00000644050"; exon_version "2";
3	ensembl	five_prime_utr	28441857	28442022	0	+	.	gene_id "ENSRNOG00000010607"; gene_version "6"; transcript_id "ENSRNOT00000129110"; transcript_version "1"; gene_name "Rnf208"; gene_source "ensembl"; gene_biotype "protein_coding"; transcript_name "Rnf208-207"; transcript_source "ensembl"; transcript_biotype "protein_coding";
3	sraer114_mid	exon	28441969	28442022	0.224295417095175	+	.	gene_id "ENSRNOG00000010607"; transcript_id "ENSRNOG00000010607_tx_3"; exon_id "3_28441969_28442022_+"; exonnum "2"; txlen "792";
3	sraer114_mid	exon	28441969	28442022	0.110028072241953	+	.	gene_id "ENSRNOG00000010607"; transcript_id "ENSRNOG00000010607_tx_4"; exon_id "3_28441969_28442022_+"; exonnum "2"; txlen "637";
3	ensembl	exon	28442045	28444430	0	+	.	gene_id "ENSRNOG00000010607"; gene_version "6"; transcript_id "ENSRNOT00000121810"; transcript_version "1"; exon_number "1"; gene_name "Rnf208"; gene_source "ensembl"; gene_biotype "protein_coding"; transcript_name "Rnf208-205"; transcript_source "ensembl"; transcript_biotype "protein_coding"; exon_id "ENSRNOE00000707633"; exon_version "1"; tag "Ensembl_canonical";
3	ensembl	five_prime_utr	28442045	28444430	0	+	.	gene_id "ENSRNOG00000010607"; gene_version "6"; transcript_id "ENSRNOT00000121810"; transcript_version "1"; gene_name "Rnf208"; gene_source "ensembl"; gene_biotype "protein_coding"; transcript_name "Rnf208-205"; transcript_source "ensembl"; transcript_biotype "protein_coding"; tag "Ensembl_canonical";
3	ensembl	transcript	28442045	28458093	0	+	.	gene_id "ENSRNOG00000010607"; gene_version "6"; transcript_id "ENSRNOT00000121810"; transcript_version "1"; gene_name "Rnf208"; gene_source "ensembl"; gene_biotype "protein_coding"; transcript_name "Rnf208-205"; transcript_source "ensembl"; transcript_biotype "protein_coding"; tag "Ensembl_canonical";
3	ensembl	exon	28442169	28442928	0	+	.	gene_id "ENSRNOG00000010607"; gene_version "6"; transcript_id "ENSRNOT00000126977"; transcript_version "1"; exon_number "1"; gene_name "Rnf208"; gene_source "ensembl"; gene_biotype "protein_coding"; transcript_name "Rnf208-206"; transcript_source "ensembl"; transcript_biotype "protein_coding"; exon_id "ENSRNOE00000641671"; exon_version "2";
3	ensembl	five_prime_utr	28442169	28442928	0	+	.	gene_id "ENSRNOG00000010607"; gene_version "6"; transcript_id "ENSRNOT00000126977"; transcript_version "1"; gene_name "Rnf208"; gene_source "ensembl"; gene_biotype "protein_coding"; transcript_name "Rnf208-206"; transcript_source "ensembl"; transcript_biotype "protein_coding";
3	ensembl	transcript	28442169	28458065	0	+	.	gene_id "ENSRNOG00000010607"; gene_version "6"; transcript_id "ENSRNOT00000126977"; transcript_version "1"; gene_name "Rnf208"; gene_source "ensembl"; gene_biotype "protein_coding"; transcript_name "Rnf208-206"; transcript_source "ensembl"; transcript_biotype "protein_coding";
3	ensembl	exon	28442451	28442928	0	+	.	gene_id "ENSRNOG00000010607"; gene_version "6"; transcript_id "ENSRNOT00000116000"; transcript_version "2"; exon_number "1"; gene_name "Rnf208"; gene_source "ensembl"; gene_biotype "protein_coding"; transcript_name "Rnf208-203"; transcript_source "ensembl"; transcript_biotype "protein_coding"; exon_id "ENSRNOE00000525016"; exon_version "3";
3	ensembl	five_prime_utr	28442451	28442928	0	+	.	gene_id "ENSRNOG00000010607"; gene_version "6"; transcript_id "ENSRNOT00000116000"; transcript_version "2"; gene_name "Rnf208"; gene_source "ensembl"; gene_biotype "protein_coding"; transcript_name "Rnf208-203"; transcript_source "ensembl"; transcript_biotype "protein_coding";
3	ensembl	transcript	28442451	28457936	0	+	.	gene_id "ENSRNOG00000010607"; gene_version "6"; transcript_id "ENSRNOT00000116000"; transcript_version "2"; gene_name "Rnf208"; gene_source "ensembl"; gene_biotype "protein_coding"; transcript_name "Rnf208-203"; transcript_source "ensembl"; transcript_biotype "protein_coding";
3	ensembl	exon	28442814	28442928	0	+	.	gene_id "ENSRNOG00000010607"; gene_version "6"; transcript_id "ENSRNOT00000117799"; transcript_version "2"; exon_number "2"; gene_name "Rnf208"; gene_source "ensembl"; gene_biotype "protein_coding"; transcript_name "Rnf208-204"; transcript_source "ensembl"; transcript_biotype "protein_coding"; exon_id "ENSRNOE00000586437"; exon_version "1";
3	ensembl	five_prime_utr	28442814	28442928	0	+	.	gene_id "ENSRNOG00000010607"; gene_version "6"; transcript_id "ENSRNOT00000117799"; transcript_version "2"; gene_name "Rnf208"; gene_source "ensembl"; gene_biotype "protein_coding"; transcript_name "Rnf208-204"; transcript_source "ensembl"; transcript_biotype "protein_coding";
3	ensembl	exon	28442814	28442928	0	+	.	gene_id "ENSRNOG00000010607"; gene_version "6"; transcript_id "ENSRNOT00000129110"; transcript_version "1"; exon_number "3"; gene_name "Rnf208"; gene_source "ensembl"; gene_biotype "protein_coding"; transcript_name "Rnf208-207"; transcript_source "ensembl"; transcript_biotype "protein_coding"; exon_id "ENSRNOE00000586437"; exon_version "1";
3	ensembl	five_prime_utr	28442814	28442928	0	+	.	gene_id "ENSRNOG00000010607"; gene_version "6"; transcript_id "ENSRNOT00000129110"; transcript_version "1"; gene_name "Rnf208"; gene_source "ensembl"; gene_biotype "protein_coding"; transcript_name "Rnf208-207"; transcript_source "ensembl"; transcript_biotype "protein_coding";
3	ENSEMBL114_rn	exon	28442814	28442928	0.224295417095175	+	.	gene_id "ENSRNOG00000010607"; transcript_id "ENSRNOG00000010607_tx_3"; exon_id "3_28442814_28442928_+"; exonnum "3"; txlen "792";
3	ENSEMBL114_rn	exon	28442814	28442928	0.110028072241953	+	.	gene_id "ENSRNOG00000010607"; transcript_id "ENSRNOG00000010607_tx_4"; exon_id "3_28442814_28442928_+"; exonnum "3"; txlen "637";
3	ENSEMBL114_rn	exon	28442814	28442928	0.0730716507358292	+	.	gene_id "ENSRNOG00000010607"; transcript_id "ENSRNOG00000010607_tx_5"; exon_id "3_28442814_28442928_+"; exonnum "2"; txlen "738";
3	ENSEMBL114_rn	exon	28442814	28442928	0.0730716507358292	+	.	gene_id "ENSRNOG00000010607"; transcript_id "ENSRNOG00000010607_tx_6"; exon_id "3_28442814_28442928_+"; exonnum "2"; txlen "583";
3	ENSEMBL114_rn	exon	28442814	28442928	0.00687005243441361	+	.	gene_id "ENSRNOG00000010607"; transcript_id "ENSRNOG00000010607_tx_8"; exon_id "3_28442814_28442928_+"; exonnum "1"; txlen "3211";
3	ensembl	exon	28444615	28444769	0	+	.	gene_id "ENSRNOG00000010607"; gene_version "6"; transcript_id "ENSRNOT00000121810"; transcript_version "1"; exon_number "2"; gene_name "Rnf208"; gene_source "ensembl"; gene_biotype "protein_coding"; transcript_name "Rnf208-205"; transcript_source "ensembl"; transcript_biotype "protein_coding"; exon_id "ENSRNOE00000608971"; exon_version "1"; tag "Ensembl_canonical";
3	ensembl	five_prime_utr	28444615	28444769	0	+	.	gene_id "ENSRNOG00000010607"; gene_version "6"; transcript_id "ENSRNOT00000121810"; transcript_version "1"; gene_name "Rnf208"; gene_source "ensembl"; gene_biotype "protein_coding"; transcript_name "Rnf208-205"; transcript_source "ensembl"; transcript_biotype "protein_coding"; tag "Ensembl_canonical";
3	ensembl	exon	28444615	28444769	0	+	.	gene_id "ENSRNOG00000010607"; gene_version "6"; transcript_id "ENSRNOT00000117799"; transcript_version "2"; exon_number "3"; gene_name "Rnf208"; gene_source "ensembl"; gene_biotype "protein_coding"; transcript_name "Rnf208-204"; transcript_source "ensembl"; transcript_biotype "protein_coding"; exon_id "ENSRNOE00000608971"; exon_version "1";
3	ensembl	five_prime_utr	28444615	28444769	0	+	.	gene_id "ENSRNOG00000010607"; gene_version "6"; transcript_id "ENSRNOT00000117799"; transcript_version "2"; gene_name "Rnf208"; gene_source "ensembl"; gene_biotype "protein_coding"; transcript_name "Rnf208-204"; transcript_source "ensembl"; transcript_biotype "protein_coding";
3	ENSEMBL114_rn	exon	28444615	28444769	0.224295417095175	+	.	gene_id "ENSRNOG00000010607"; transcript_id "ENSRNOG00000010607_tx_3"; exon_id "3_28444615_28444769_+"; exonnum "4"; txlen "792";
3	ENSEMBL114_rn	exon	28444615	28444769	0.0730716507358292	+	.	gene_id "ENSRNOG00000010607"; transcript_id "ENSRNOG00000010607_tx_5"; exon_id "3_28444615_28444769_+"; exonnum "3"; txlen "738";
3	sraer114_mid	exon	28444615	28444822	0.00687005243441361	+	.	gene_id "ENSRNOG00000010607"; transcript_id "ENSRNOG00000010607_tx_8"; exon_id "3_28444615_28444822_+"; exonnum "2"; txlen "3211";
3	ensembl	exon	28445259	28445337	0	+	.	gene_id "ENSRNOG00000010607"; gene_version "6"; transcript_id "ENSRNOT00000121810"; transcript_version "1"; exon_number "3"; gene_name "Rnf208"; gene_source "ensembl"; gene_biotype "protein_coding"; transcript_name "Rnf208-205"; transcript_source "ensembl"; transcript_biotype "protein_coding"; exon_id "ENSRNOE00000650999"; exon_version "1"; tag "Ensembl_canonical";
3	ensembl	five_prime_utr	28445259	28445337	0	+	.	gene_id "ENSRNOG00000010607"; gene_version "6"; transcript_id "ENSRNOT00000121810"; transcript_version "1"; gene_name "Rnf208"; gene_source "ensembl"; gene_biotype "protein_coding"; transcript_name "Rnf208-205"; transcript_source "ensembl"; transcript_biotype "protein_coding"; tag "Ensembl_canonical";
3	ensembl	exon	28445259	28445337	0	+	.	gene_id "ENSRNOG00000010607"; gene_version "6"; transcript_id "ENSRNOT00000116000"; transcript_version "2"; exon_number "2"; gene_name "Rnf208"; gene_source "ensembl"; gene_biotype "protein_coding"; transcript_name "Rnf208-203"; transcript_source "ensembl"; transcript_biotype "protein_coding"; exon_id "ENSRNOE00000650999"; exon_version "1";
3	ensembl	five_prime_utr	28445259	28445337	0	+	.	gene_id "ENSRNOG00000010607"; gene_version "6"; transcript_id "ENSRNOT00000116000"; transcript_version "2"; gene_name "Rnf208"; gene_source "ensembl"; gene_biotype "protein_coding"; transcript_name "Rnf208-203"; transcript_source "ensembl"; transcript_biotype "protein_coding";
3	ensembl	exon	28445259	28445337	0	+	.	gene_id "ENSRNOG00000010607"; gene_version "6"; transcript_id "ENSRNOT00000117799"; transcript_version "2"; exon_number "4"; gene_name "Rnf208"; gene_source "ensembl"; gene_biotype "protein_coding"; transcript_name "Rnf208-204"; transcript_source "ensembl"; transcript_biotype "protein_coding"; exon_id "ENSRNOE00000650999"; exon_version "1";
3	ensembl	five_prime_utr	28445259	28445337	0	+	.	gene_id "ENSRNOG00000010607"; gene_version "6"; transcript_id "ENSRNOT00000117799"; transcript_version "2"; gene_name "Rnf208"; gene_source "ensembl"; gene_biotype "protein_coding"; transcript_name "Rnf208-204"; transcript_source "ensembl"; transcript_biotype "protein_coding";
3	ensembl	exon	28445259	28445337	0	+	.	gene_id "ENSRNOG00000010607"; gene_version "6"; transcript_id "ENSRNOT00000126977"; transcript_version "1"; exon_number "2"; gene_name "Rnf208"; gene_source "ensembl"; gene_biotype "protein_coding"; transcript_name "Rnf208-206"; transcript_source "ensembl"; transcript_biotype "protein_coding"; exon_id "ENSRNOE00000650999"; exon_version "1";
3	ensembl	five_prime_utr	28445259	28445337	0	+	.	gene_id "ENSRNOG00000010607"; gene_version "6"; transcript_id "ENSRNOT00000126977"; transcript_version "1"; gene_name "Rnf208"; gene_source "ensembl"; gene_biotype "protein_coding"; transcript_name "Rnf208-206"; transcript_source "ensembl"; transcript_biotype "protein_coding";
3	ensembl	exon	28445259	28445337	0	+	.	gene_id "ENSRNOG00000010607"; gene_version "6"; transcript_id "ENSRNOT00000129110"; transcript_version "1"; exon_number "4"; gene_name "Rnf208"; gene_source "ensembl"; gene_biotype "protein_coding"; transcript_name "Rnf208-207"; transcript_source "ensembl"; transcript_biotype "protein_coding"; exon_id "ENSRNOE00000650999"; exon_version "1";
3	ensembl	five_prime_utr	28445259	28445337	0	+	.	gene_id "ENSRNOG00000010607"; gene_version "6"; transcript_id "ENSRNOT00000129110"; transcript_version "1"; gene_name "Rnf208"; gene_source "ensembl"; gene_biotype "protein_coding"; transcript_name "Rnf208-207"; transcript_source "ensembl"; transcript_biotype "protein_coding";
3	ENSEMBL114_rn	exon	28445259	28445337	0.224295417095175	+	.	gene_id "ENSRNOG00000010607"; transcript_id "ENSRNOG00000010607_tx_3"; exon_id "3_28445259_28445337_+"; exonnum "5"; txlen "792";
3	ENSEMBL114_rn	exon	28445259	28445337	0.110028072241953	+	.	gene_id "ENSRNOG00000010607"; transcript_id "ENSRNOG00000010607_tx_4"; exon_id "3_28445259_28445337_+"; exonnum "4"; txlen "637";
3	ENSEMBL114_rn	exon	28445259	28445337	0.0730716507358292	+	.	gene_id "ENSRNOG00000010607"; transcript_id "ENSRNOG00000010607_tx_5"; exon_id "3_28445259_28445337_+"; exonnum "4"; txlen "738";
3	ENSEMBL114_rn	exon	28445259	28445337	0.0730716507358292	+	.	gene_id "ENSRNOG00000010607"; transcript_id "ENSRNOG00000010607_tx_6"; exon_id "3_28445259_28445337_+"; exonnum "3"; txlen "583";
3	ENSEMBL114_rn	exon	28445259	28445337	0.00687005243441361	+	.	gene_id "ENSRNOG00000010607"; transcript_id "ENSRNOG00000010607_tx_8"; exon_id "3_28445259_28445337_+"; exonnum "3"; txlen "3211";
3	ensembl	exon	28447058	28447234	0	+	.	gene_id "ENSRNOG00000010607"; gene_version "6"; transcript_id "ENSRNOT00000121810"; transcript_version "1"; exon_number "4"; gene_name "Rnf208"; gene_source "ensembl"; gene_biotype "protein_coding"; transcript_name "Rnf208-205"; transcript_source "ensembl"; transcript_biotype "protein_coding"; exon_id "ENSRNOE00000658640"; exon_version "1"; tag "Ensembl_canonical";
3	ensembl	five_prime_utr	28447058	28447234	0	+	.	gene_id "ENSRNOG00000010607"; gene_version "6"; transcript_id "ENSRNOT00000121810"; transcript_version "1"; gene_name "Rnf208"; gene_source "ensembl"; gene_biotype "protein_coding"; transcript_name "Rnf208-205"; transcript_source "ensembl"; transcript_biotype "protein_coding"; tag "Ensembl_canonical";
3	ensembl	exon	28447058	28447234	0	+	.	gene_id "ENSRNOG00000010607"; gene_version "6"; transcript_id "ENSRNOT00000116000"; transcript_version "2"; exon_number "3"; gene_name "Rnf208"; gene_source "ensembl"; gene_biotype "protein_coding"; transcript_name "Rnf208-203"; transcript_source "ensembl"; transcript_biotype "protein_coding"; exon_id "ENSRNOE00000658640"; exon_version "1";
3	ensembl	five_prime_utr	28447058	28447234	0	+	.	gene_id "ENSRNOG00000010607"; gene_version "6"; transcript_id "ENSRNOT00000116000"; transcript_version "2"; gene_name "Rnf208"; gene_source "ensembl"; gene_biotype "protein_coding"; transcript_name "Rnf208-203"; transcript_source "ensembl"; transcript_biotype "protein_coding";
3	ensembl	exon	28447058	28447234	0	+	.	gene_id "ENSRNOG00000010607"; gene_version "6"; transcript_id "ENSRNOT00000117799"; transcript_version "2"; exon_number "5"; gene_name "Rnf208"; gene_source "ensembl"; gene_biotype "protein_coding"; transcript_name "Rnf208-204"; transcript_source "ensembl"; transcript_biotype "protein_coding"; exon_id "ENSRNOE00000658640"; exon_version "1";
3	ensembl	five_prime_utr	28447058	28447234	0	+	.	gene_id "ENSRNOG00000010607"; gene_version "6"; transcript_id "ENSRNOT00000117799"; transcript_version "2"; gene_name "Rnf208"; gene_source "ensembl"; gene_biotype "protein_coding"; transcript_name "Rnf208-204"; transcript_source "ensembl"; transcript_biotype "protein_coding";
3	ensembl	exon	28447058	28447234	0	+	.	gene_id "ENSRNOG00000010607"; gene_version "6"; transcript_id "ENSRNOT00000126977"; transcript_version "1"; exon_number "3"; gene_name "Rnf208"; gene_source "ensembl"; gene_biotype "protein_coding"; transcript_name "Rnf208-206"; transcript_source "ensembl"; transcript_biotype "protein_coding"; exon_id "ENSRNOE00000658640"; exon_version "1";
3	ensembl	five_prime_utr	28447058	28447234	0	+	.	gene_id "ENSRNOG00000010607"; gene_version "6"; transcript_id "ENSRNOT00000126977"; transcript_version "1"; gene_name "Rnf208"; gene_source "ensembl"; gene_biotype "protein_coding"; transcript_name "Rnf208-206"; transcript_source "ensembl"; transcript_biotype "protein_coding";
3	ensembl	exon	28447058	28447234	0	+	.	gene_id "ENSRNOG00000010607"; gene_version "6"; transcript_id "ENSRNOT00000129110"; transcript_version "1"; exon_number "5"; gene_name "Rnf208"; gene_source "ensembl"; gene_biotype "protein_coding"; transcript_name "Rnf208-207"; transcript_source "ensembl"; transcript_biotype "protein_coding"; exon_id "ENSRNOE00000658640"; exon_version "1";
3	ensembl	five_prime_utr	28447058	28447234	0	+	.	gene_id "ENSRNOG00000010607"; gene_version "6"; transcript_id "ENSRNOT00000129110"; transcript_version "1"; gene_name "Rnf208"; gene_source "ensembl"; gene_biotype "protein_coding"; transcript_name "Rnf208-207"; transcript_source "ensembl"; transcript_biotype "protein_coding";
3	ENSEMBL114_rn	exon	28447058	28447234	0.224295417095175	+	.	gene_id "ENSRNOG00000010607"; transcript_id "ENSRNOG00000010607_tx_3"; exon_id "3_28447058_28447234_+"; exonnum "6"; txlen "792";
3	ENSEMBL114_rn	exon	28447058	28447234	0.110028072241953	+	.	gene_id "ENSRNOG00000010607"; transcript_id "ENSRNOG00000010607_tx_4"; exon_id "3_28447058_28447234_+"; exonnum "5"; txlen "637";
3	ENSEMBL114_rn	exon	28447058	28447234	0.0730716507358292	+	.	gene_id "ENSRNOG00000010607"; transcript_id "ENSRNOG00000010607_tx_5"; exon_id "3_28447058_28447234_+"; exonnum "5"; txlen "738";
3	ENSEMBL114_rn	exon	28447058	28447234	0.0730716507358292	+	.	gene_id "ENSRNOG00000010607"; transcript_id "ENSRNOG00000010607_tx_6"; exon_id "3_28447058_28447234_+"; exonnum "4"; txlen "583";
3	ENSEMBL114_rn	exon	28447058	28447234	0.00687005243441361	+	.	gene_id "ENSRNOG00000010607"; transcript_id "ENSRNOG00000010607_tx_8"; exon_id "3_28447058_28447234_+"; exonnum "4"; txlen "3211";
3	ensembl	exon	28448140	28448246	0	+	.	gene_id "ENSRNOG00000010607"; gene_version "6"; transcript_id "ENSRNOT00000116000"; transcript_version "2"; exon_number "4"; gene_name "Rnf208"; gene_source "ensembl"; gene_biotype "protein_coding"; transcript_name "Rnf208-203"; transcript_source "ensembl"; transcript_biotype "protein_coding"; exon_id "ENSRNOE00000818979"; exon_version "1";
3	ensembl	five_prime_utr	28448140	28448246	0	+	.	gene_id "ENSRNOG00000010607"; gene_version "6"; transcript_id "ENSRNOT00000116000"; transcript_version "2"; gene_name "Rnf208"; gene_source "ensembl"; gene_biotype "protein_coding"; transcript_name "Rnf208-203"; transcript_source "ensembl"; transcript_biotype "protein_coding";
3	ENSEMBL114_rn	exon	28448140	28448246	0.224295417095175	+	.	gene_id "ENSRNOG00000010607"; transcript_id "ENSRNOG00000010607_tx_3"; exon_id "3_28448140_28448246_+"; exonnum "7"; txlen "792";
3	ENSEMBL114_rn	exon	28448140	28448246	0.110028072241953	+	.	gene_id "ENSRNOG00000010607"; transcript_id "ENSRNOG00000010607_tx_4"; exon_id "3_28448140_28448246_+"; exonnum "6"; txlen "637";
3	ENSEMBL114_rn	exon	28448140	28448246	0.0730716507358292	+	.	gene_id "ENSRNOG00000010607"; transcript_id "ENSRNOG00000010607_tx_5"; exon_id "3_28448140_28448246_+"; exonnum "6"; txlen "738";
3	ENSEMBL114_rn	exon	28448140	28448246	0.0730716507358292	+	.	gene_id "ENSRNOG00000010607"; transcript_id "ENSRNOG00000010607_tx_6"; exon_id "3_28448140_28448246_+"; exonnum "5"; txlen "583";
3	ENSEMBL114_rn	exon	28448140	28448246	0.00687005243441361	+	.	gene_id "ENSRNOG00000010607"; transcript_id "ENSRNOG00000010607_tx_8"; exon_id "3_28448140_28448246_+"; exonnum "5"; txlen "3211";
3	ensembl	exon	28448140	28450239	0	+	.	gene_id "ENSRNOG00000010607"; gene_version "6"; transcript_id "ENSRNOT00000117799"; transcript_version "2"; exon_number "6"; gene_name "Rnf208"; gene_source "ensembl"; gene_biotype "protein_coding"; transcript_name "Rnf208-204"; transcript_source "ensembl"; transcript_biotype "protein_coding"; exon_id "ENSRNOE00000598671"; exon_version "1";
3	ensembl	five_prime_utr	28448140	28450239	0	+	.	gene_id "ENSRNOG00000010607"; gene_version "6"; transcript_id "ENSRNOT00000117799"; transcript_version "2"; gene_name "Rnf208"; gene_source "ensembl"; gene_biotype "protein_coding"; transcript_name "Rnf208-204"; transcript_source "ensembl"; transcript_biotype "protein_coding";
3	ensembl	exon	28448140	28456109	0	+	.	gene_id "ENSRNOG00000010607"; gene_version "6"; transcript_id "ENSRNOT00000121810"; transcript_version "1"; exon_number "5"; gene_name "Rnf208"; gene_source "ensembl"; gene_biotype "protein_coding"; transcript_name "Rnf208-205"; transcript_source "ensembl"; transcript_biotype "protein_coding"; exon_id "ENSRNOE00000720482"; exon_version "1"; tag "Ensembl_canonical";
3	ensembl	five_prime_utr	28448140	28456109	0	+	.	gene_id "ENSRNOG00000010607"; gene_version "6"; transcript_id "ENSRNOT00000121810"; transcript_version "1"; gene_name "Rnf208"; gene_source "ensembl"; gene_biotype "protein_coding"; transcript_name "Rnf208-205"; transcript_source "ensembl"; transcript_biotype "protein_coding"; tag "Ensembl_canonical";
3	ensembl	exon	28448140	28456109	0	+	.	gene_id "ENSRNOG00000010607"; gene_version "6"; transcript_id "ENSRNOT00000126977"; transcript_version "1"; exon_number "4"; gene_name "Rnf208"; gene_source "ensembl"; gene_biotype "protein_coding"; transcript_name "Rnf208-206"; transcript_source "ensembl"; transcript_biotype "protein_coding"; exon_id "ENSRNOE00000720482"; exon_version "1";
3	ensembl	five_prime_utr	28448140	28456109	0	+	.	gene_id "ENSRNOG00000010607"; gene_version "6"; transcript_id "ENSRNOT00000126977"; transcript_version "1"; gene_name "Rnf208"; gene_source "ensembl"; gene_biotype "protein_coding"; transcript_name "Rnf208-206"; transcript_source "ensembl"; transcript_biotype "protein_coding";
3	ensembl	exon	28448140	28456109	0	+	.	gene_id "ENSRNOG00000010607"; gene_version "6"; transcript_id "ENSRNOT00000129110"; transcript_version "1"; exon_number "6"; gene_name "Rnf208"; gene_source "ensembl"; gene_biotype "protein_coding"; transcript_name "Rnf208-207"; transcript_source "ensembl"; transcript_biotype "protein_coding"; exon_id "ENSRNOE00000720482"; exon_version "1";
3	ensembl	five_prime_utr	28448140	28456109	0	+	.	gene_id "ENSRNOG00000010607"; gene_version "6"; transcript_id "ENSRNOT00000129110"; transcript_version "1"; gene_name "Rnf208"; gene_source "ensembl"; gene_biotype "protein_coding"; transcript_name "Rnf208-207"; transcript_source "ensembl"; transcript_biotype "protein_coding";
3	ensembl	exon	28450080	28450239	0	+	.	gene_id "ENSRNOG00000010607"; gene_version "6"; transcript_id "ENSRNOT00000116000"; transcript_version "2"; exon_number "5"; gene_name "Rnf208"; gene_source "ensembl"; gene_biotype "protein_coding"; transcript_name "Rnf208-203"; transcript_source "ensembl"; transcript_biotype "protein_coding"; exon_id "ENSRNOE00000640367"; exon_version "2";
3	ensembl	five_prime_utr	28450080	28450239	0	+	.	gene_id "ENSRNOG00000010607"; gene_version "6"; transcript_id "ENSRNOT00000116000"; transcript_version "2"; gene_name "Rnf208"; gene_source "ensembl"; gene_biotype "protein_coding"; transcript_name "Rnf208-203"; transcript_source "ensembl"; transcript_biotype "protein_coding";
3	ensembl	exon	28454066	28454219	0	+	.	gene_id "ENSRNOG00000010607"; gene_version "6"; transcript_id "ENSRNOT00000117799"; transcript_version "2"; exon_number "7"; gene_name "Rnf208"; gene_source "ensembl"; gene_biotype "protein_coding"; transcript_name "Rnf208-204"; transcript_source "ensembl"; transcript_biotype "protein_coding"; exon_id "ENSRNOE00000661160"; exon_version "2";
3	ensembl	five_prime_utr	28454066	28454219	0	+	.	gene_id "ENSRNOG00000010607"; gene_version "6"; transcript_id "ENSRNOT00000117799"; transcript_version "2"; gene_name "Rnf208"; gene_source "ensembl"; gene_biotype "protein_coding"; transcript_name "Rnf208-204"; transcript_source "ensembl"; transcript_biotype "protein_coding";
3	ENSEMBL114_rn	exon	28454066	28454219	0.00687005243441361	+	.	gene_id "ENSRNOG00000010607"; transcript_id "ENSRNOG00000010607_tx_8"; exon_id "3_28454066_28454219_+"; exonnum "6"; txlen "3211";
3	ensembl	exon	28454066	28456109	0	+	.	gene_id "ENSRNOG00000010607"; gene_version "6"; transcript_id "ENSRNOT00000116000"; transcript_version "2"; exon_number "6"; gene_name "Rnf208"; gene_source "ensembl"; gene_biotype "protein_coding"; transcript_name "Rnf208-203"; transcript_source "ensembl"; transcript_biotype "protein_coding"; exon_id "ENSRNOE00000592527"; exon_version "2";
3	ensembl	five_prime_utr	28454066	28456109	0	+	.	gene_id "ENSRNOG00000010607"; gene_version "6"; transcript_id "ENSRNOT00000116000"; transcript_version "2"; gene_name "Rnf208"; gene_source "ensembl"; gene_biotype "protein_coding"; transcript_name "Rnf208-203"; transcript_source "ensembl"; transcript_biotype "protein_coding";
3	sraer114_es	exon	28455170	28455206	2.82949675955169	+	.	gene_id "ENSRNOG00000010607"; transcript_id "ENSRNOG00000010607_tx_1"; exon_id "3_28455170_28455206_+"; exonnum "1"; txlen "2408";
3	sraer114_es	exon	28455225	28455260	1.99752408319238	+	.	gene_id "ENSRNOG00000010607"; transcript_id "ENSRNOG00000010607_tx_2"; exon_id "3_28455225_28455260_+"; exonnum "1"; txlen "2407";
3	ensembl	exon	28455406	28456109	0	+	.	gene_id "ENSRNOG00000010607"; gene_version "6"; transcript_id "ENSRNOT00000117799"; transcript_version "2"; exon_number "8"; gene_name "Rnf208"; gene_source "ensembl"; gene_biotype "protein_coding"; transcript_name "Rnf208-204"; transcript_source "ensembl"; transcript_biotype "protein_coding"; exon_id "ENSRNOE00000639953"; exon_version "1";
3	ensembl	five_prime_utr	28455406	28456109	0	+	.	gene_id "ENSRNOG00000010607"; gene_version "6"; transcript_id "ENSRNOT00000117799"; transcript_version "2"; gene_name "Rnf208"; gene_source "ensembl"; gene_biotype "protein_coding"; transcript_name "Rnf208-204"; transcript_source "ensembl"; transcript_biotype "protein_coding";
3	ENSEMBL114_rn	exon	28455406	28456109	2.82949675955169	+	.	gene_id "ENSRNOG00000010607"; transcript_id "ENSRNOG00000010607_tx_1"; exon_id "3_28455406_28456109_+"; exonnum "2"; txlen "2408";
3	ENSEMBL114_rn	exon	28455406	28456109	1.99752408319238	+	.	gene_id "ENSRNOG00000010607"; transcript_id "ENSRNOG00000010607_tx_2"; exon_id "3_28455406_28456109_+"; exonnum "2"; txlen "2407";
3	ENSEMBL114_rn	exon	28455406	28456109	0.00687005243441361	+	.	gene_id "ENSRNOG00000010607"; transcript_id "ENSRNOG00000010607_tx_8"; exon_id "3_28455406_28456109_+"; exonnum "7"; txlen "3211";
3	ensembl	exon	28456157	28456218	0	+	.	gene_id "ENSRNOG00000010607"; gene_version "6"; transcript_id "ENSRNOT00000108034"; transcript_version "2"; exon_number "1"; gene_name "Rnf208"; gene_source "ensembl"; gene_biotype "protein_coding"; transcript_name "Rnf208-202"; transcript_source "ensembl"; transcript_biotype "protein_coding"; exon_id "ENSRNOE00000632568"; exon_version "2";
3	ensembl	five_prime_utr	28456157	28456218	0	+	.	gene_id "ENSRNOG00000010607"; gene_version "6"; transcript_id "ENSRNOT00000108034"; transcript_version "2"; gene_name "Rnf208"; gene_source "ensembl"; gene_biotype "protein_coding"; transcript_name "Rnf208-202"; transcript_source "ensembl"; transcript_biotype "protein_coding";
3	ensembl	transcript	28456157	28458093	0	+	.	gene_id "ENSRNOG00000010607"; gene_version "6"; transcript_id "ENSRNOT00000108034"; transcript_version "2"; gene_name "Rnf208"; gene_source "ensembl"; gene_biotype "protein_coding"; transcript_name "Rnf208-202"; transcript_source "ensembl"; transcript_biotype "protein_coding";
3	ensembl	five_prime_utr	28456399	28456912	0	+	.	gene_id "ENSRNOG00000010607"; gene_version "6"; transcript_id "ENSRNOT00000108034"; transcript_version "2"; gene_name "Rnf208"; gene_source "ensembl"; gene_biotype "protein_coding"; transcript_name "Rnf208-202"; transcript_source "ensembl"; transcript_biotype "protein_coding";
3	ensembl	five_prime_utr	28456399	28456912	0	+	.	gene_id "ENSRNOG00000010607"; gene_version "6"; transcript_id "ENSRNOT00000121810"; transcript_version "1"; gene_name "Rnf208"; gene_source "ensembl"; gene_biotype "protein_coding"; transcript_name "Rnf208-205"; transcript_source "ensembl"; transcript_biotype "protein_coding"; tag "Ensembl_canonical";
3	ensembl	five_prime_utr	28456399	28456912	0	+	.	gene_id "ENSRNOG00000010607"; gene_version "6"; transcript_id "ENSRNOT00000116000"; transcript_version "2"; gene_name "Rnf208"; gene_source "ensembl"; gene_biotype "protein_coding"; transcript_name "Rnf208-203"; transcript_source "ensembl"; transcript_biotype "protein_coding";
3	ensembl	five_prime_utr	28456399	28456912	0	+	.	gene_id "ENSRNOG00000010607"; gene_version "6"; transcript_id "ENSRNOT00000117799"; transcript_version "2"; gene_name "Rnf208"; gene_source "ensembl"; gene_biotype "protein_coding"; transcript_name "Rnf208-204"; transcript_source "ensembl"; transcript_biotype "protein_coding";
3	ensembl	five_prime_utr	28456399	28456912	0	+	.	gene_id "ENSRNOG00000010607"; gene_version "6"; transcript_id "ENSRNOT00000126977"; transcript_version "1"; gene_name "Rnf208"; gene_source "ensembl"; gene_biotype "protein_coding"; transcript_name "Rnf208-206"; transcript_source "ensembl"; transcript_biotype "protein_coding";
3	ensembl	five_prime_utr	28456399	28456912	0	+	.	gene_id "ENSRNOG00000010607"; gene_version "6"; transcript_id "ENSRNOT00000129110"; transcript_version "1"; gene_name "Rnf208"; gene_source "ensembl"; gene_biotype "protein_coding"; transcript_name "Rnf208-207"; transcript_source "ensembl"; transcript_biotype "protein_coding";
3	ensembl	exon	28456399	28457936	0	+	.	gene_id "ENSRNOG00000010607"; gene_version "6"; transcript_id "ENSRNOT00000116000"; transcript_version "2"; exon_number "7"; gene_name "Rnf208"; gene_source "ensembl"; gene_biotype "protein_coding"; transcript_name "Rnf208-203"; transcript_source "ensembl"; transcript_biotype "protein_coding"; exon_id "ENSRNOE00000583486"; exon_version "2";
3	ensembl	exon	28456399	28458065	0	+	.	gene_id "ENSRNOG00000010607"; gene_version "6"; transcript_id "ENSRNOT00000126977"; transcript_version "1"; exon_number "5"; gene_name "Rnf208"; gene_source "ensembl"; gene_biotype "protein_coding"; transcript_name "Rnf208-206"; transcript_source "ensembl"; transcript_biotype "protein_coding"; exon_id "ENSRNOE00000621767"; exon_version "2";
3	ENSEMBL114_rn	exon	28456399	28458065	2.82949675955169	+	.	gene_id "ENSRNOG00000010607"; transcript_id "ENSRNOG00000010607_tx_1"; exon_id "3_28456399_28458065_+"; exonnum "3"; txlen "2408";
3	ENSEMBL114_rn	exon	28456399	28458065	1.99752408319238	+	.	gene_id "ENSRNOG00000010607"; transcript_id "ENSRNOG00000010607_tx_2"; exon_id "3_28456399_28458065_+"; exonnum "3"; txlen "2407";
3	ENSEMBL114_rn	exon	28456399	28458065	0.00687005243441361	+	.	gene_id "ENSRNOG00000010607"; transcript_id "ENSRNOG00000010607_tx_8"; exon_id "3_28456399_28458065_+"; exonnum "8"; txlen "3211";
3	ensembl	exon	28456399	28458093	0	+	.	gene_id "ENSRNOG00000010607"; gene_version "6"; transcript_id "ENSRNOT00000108034"; transcript_version "2"; exon_number "2"; gene_name "Rnf208"; gene_source "ensembl"; gene_biotype "protein_coding"; transcript_name "Rnf208-202"; transcript_source "ensembl"; transcript_biotype "protein_coding"; exon_id "ENSRNOE00000616245"; exon_version "2";
3	ensembl	exon	28456399	28458093	0	+	.	gene_id "ENSRNOG00000010607"; gene_version "6"; transcript_id "ENSRNOT00000121810"; transcript_version "1"; exon_number "6"; gene_name "Rnf208"; gene_source "ensembl"; gene_biotype "protein_coding"; transcript_name "Rnf208-205"; transcript_source "ensembl"; transcript_biotype "protein_coding"; exon_id "ENSRNOE00000616245"; exon_version "2"; tag "Ensembl_canonical";
3	ensembl	exon	28456399	28458093	0	+	.	gene_id "ENSRNOG00000010607"; gene_version "6"; transcript_id "ENSRNOT00000117799"; transcript_version "2"; exon_number "9"; gene_name "Rnf208"; gene_source "ensembl"; gene_biotype "protein_coding"; transcript_name "Rnf208-204"; transcript_source "ensembl"; transcript_biotype "protein_coding"; exon_id "ENSRNOE00000616245"; exon_version "2";
3	ensembl	exon	28456399	28458093	0	+	.	gene_id "ENSRNOG00000010607"; gene_version "6"; transcript_id "ENSRNOT00000129110"; transcript_version "1"; exon_number "7"; gene_name "Rnf208"; gene_source "ensembl"; gene_biotype "protein_coding"; transcript_name "Rnf208-207"; transcript_source "ensembl"; transcript_biotype "protein_coding"; exon_id "ENSRNOE00000616245"; exon_version "2";
3	ensembl	exon	28456555	28456628	0	+	.	gene_id "ENSRNOG00000010607"; gene_version "6"; transcript_id "ENSRNOT00000014087"; transcript_version "6"; exon_number "1"; gene_name "Rnf208"; gene_source "ensembl"; gene_biotype "protein_coding"; transcript_name "Rnf208-201"; transcript_source "ensembl"; transcript_biotype "protein_coding"; exon_id "ENSRNOE00000438676"; exon_version "1";
3	ensembl	five_prime_utr	28456555	28456628	0	+	.	gene_id "ENSRNOG00000010607"; gene_version "6"; transcript_id "ENSRNOT00000014087"; transcript_version "6"; gene_name "Rnf208"; gene_source "ensembl"; gene_biotype "protein_coding"; transcript_name "Rnf208-201"; transcript_source "ensembl"; transcript_biotype "protein_coding";
3	ensembl	transcript	28456555	28457879	0	+	.	gene_id "ENSRNOG00000010607"; gene_version "6"; transcript_id "ENSRNOT00000014087"; transcript_version "6"; gene_name "Rnf208"; gene_source "ensembl"; gene_biotype "protein_coding"; transcript_name "Rnf208-201"; transcript_source "ensembl"; transcript_biotype "protein_coding";
3	ensembl	five_prime_utr	28456817	28456912	0	+	.	gene_id "ENSRNOG00000010607"; gene_version "6"; transcript_id "ENSRNOT00000014087"; transcript_version "6"; gene_name "Rnf208"; gene_source "ensembl"; gene_biotype "protein_coding"; transcript_name "Rnf208-201"; transcript_source "ensembl"; transcript_biotype "protein_coding";
3	ensembl	exon	28456817	28457879	0	+	.	gene_id "ENSRNOG00000010607"; gene_version "6"; transcript_id "ENSRNOT00000014087"; transcript_version "6"; exon_number "2"; gene_name "Rnf208"; gene_source "ensembl"; gene_biotype "protein_coding"; transcript_name "Rnf208-201"; transcript_source "ensembl"; transcript_biotype "protein_coding"; exon_id "ENSRNOE00000099660"; exon_version "4";
3	ensembl	start_codon	28456913	28456915	0	+	0	gene_id "ENSRNOG00000010607"; gene_version "6"; transcript_id "ENSRNOT00000014087"; transcript_version "6"; exon_number "2"; gene_name "Rnf208"; gene_source "ensembl"; gene_biotype "protein_coding"; transcript_name "Rnf208-201"; transcript_source "ensembl"; transcript_biotype "protein_coding";
3	ensembl	start_codon	28456913	28456915	0	+	0	gene_id "ENSRNOG00000010607"; gene_version "6"; transcript_id "ENSRNOT00000108034"; transcript_version "2"; exon_number "2"; gene_name "Rnf208"; gene_source "ensembl"; gene_biotype "protein_coding"; transcript_name "Rnf208-202"; transcript_source "ensembl"; transcript_biotype "protein_coding";
3	ensembl	start_codon	28456913	28456915	0	+	0	gene_id "ENSRNOG00000010607"; gene_version "6"; transcript_id "ENSRNOT00000121810"; transcript_version "1"; exon_number "6"; gene_name "Rnf208"; gene_source "ensembl"; gene_biotype "protein_coding"; transcript_name "Rnf208-205"; transcript_source "ensembl"; transcript_biotype "protein_coding"; tag "Ensembl_canonical";
3	ensembl	start_codon	28456913	28456915	0	+	0	gene_id "ENSRNOG00000010607"; gene_version "6"; transcript_id "ENSRNOT00000116000"; transcript_version "2"; exon_number "7"; gene_name "Rnf208"; gene_source "ensembl"; gene_biotype "protein_coding"; transcript_name "Rnf208-203"; transcript_source "ensembl"; transcript_biotype "protein_coding";
3	ensembl	start_codon	28456913	28456915	0	+	0	gene_id "ENSRNOG00000010607"; gene_version "6"; transcript_id "ENSRNOT00000117799"; transcript_version "2"; exon_number "9"; gene_name "Rnf208"; gene_source "ensembl"; gene_biotype "protein_coding"; transcript_name "Rnf208-204"; transcript_source "ensembl"; transcript_biotype "protein_coding";
3	ensembl	start_codon	28456913	28456915	0	+	0	gene_id "ENSRNOG00000010607"; gene_version "6"; transcript_id "ENSRNOT00000126977"; transcript_version "1"; exon_number "5"; gene_name "Rnf208"; gene_source "ensembl"; gene_biotype "protein_coding"; transcript_name "Rnf208-206"; transcript_source "ensembl"; transcript_biotype "protein_coding";
3	ensembl	start_codon	28456913	28456915	0	+	0	gene_id "ENSRNOG00000010607"; gene_version "6"; transcript_id "ENSRNOT00000129110"; transcript_version "1"; exon_number "7"; gene_name "Rnf208"; gene_source "ensembl"; gene_biotype "protein_coding"; transcript_name "Rnf208-207"; transcript_source "ensembl"; transcript_biotype "protein_coding";
3	ensembl	CDS	28456913	28457707	0	+	0	gene_id "ENSRNOG00000010607"; gene_version "6"; transcript_id "ENSRNOT00000014087"; transcript_version "6"; exon_number "2"; gene_name "Rnf208"; gene_source "ensembl"; gene_biotype "protein_coding"; transcript_name "Rnf208-201"; transcript_source "ensembl"; transcript_biotype "protein_coding"; protein_id "ENSRNOP00000014087"; protein_version "3";
3	ensembl	CDS	28456913	28457707	0	+	0	gene_id "ENSRNOG00000010607"; gene_version "6"; transcript_id "ENSRNOT00000108034"; transcript_version "2"; exon_number "2"; gene_name "Rnf208"; gene_source "ensembl"; gene_biotype "protein_coding"; transcript_name "Rnf208-202"; transcript_source "ensembl"; transcript_biotype "protein_coding"; protein_id "ENSRNOP00000090406"; protein_version "1";
3	ensembl	CDS	28456913	28457707	0	+	0	gene_id "ENSRNOG00000010607"; gene_version "6"; transcript_id "ENSRNOT00000121810"; transcript_version "1"; exon_number "6"; gene_name "Rnf208"; gene_source "ensembl"; gene_biotype "protein_coding"; transcript_name "Rnf208-205"; transcript_source "ensembl"; transcript_biotype "protein_coding"; protein_id "ENSRNOP00000109947"; protein_version "1"; tag "Ensembl_canonical";
3	ensembl	CDS	28456913	28457707	0	+	0	gene_id "ENSRNOG00000010607"; gene_version "6"; transcript_id "ENSRNOT00000116000"; transcript_version "2"; exon_number "7"; gene_name "Rnf208"; gene_source "ensembl"; gene_biotype "protein_coding"; transcript_name "Rnf208-203"; transcript_source "ensembl"; transcript_biotype "protein_coding"; protein_id "ENSRNOP00000091105"; protein_version "1";
3	ensembl	CDS	28456913	28457707	0	+	0	gene_id "ENSRNOG00000010607"; gene_version "6"; transcript_id "ENSRNOT00000117799"; transcript_version "2"; exon_number "9"; gene_name "Rnf208"; gene_source "ensembl"; gene_biotype "protein_coding"; transcript_name "Rnf208-204"; transcript_source "ensembl"; transcript_biotype "protein_coding"; protein_id "ENSRNOP00000076497"; protein_version "1";
3	ensembl	CDS	28456913	28457707	0	+	0	gene_id "ENSRNOG00000010607"; gene_version "6"; transcript_id "ENSRNOT00000126977"; transcript_version "1"; exon_number "5"; gene_name "Rnf208"; gene_source "ensembl"; gene_biotype "protein_coding"; transcript_name "Rnf208-206"; transcript_source "ensembl"; transcript_biotype "protein_coding"; protein_id "ENSRNOP00000103662"; protein_version "1";
3	ensembl	CDS	28456913	28457707	0	+	0	gene_id "ENSRNOG00000010607"; gene_version "6"; transcript_id "ENSRNOT00000129110"; transcript_version "1"; exon_number "7"; gene_name "Rnf208"; gene_source "ensembl"; gene_biotype "protein_coding"; transcript_name "Rnf208-207"; transcript_source "ensembl"; transcript_biotype "protein_coding"; protein_id "ENSRNOP00000108198"; protein_version "1";
3	ensembl	stop_codon	28457708	28457710	0	+	0	gene_id "ENSRNOG00000010607"; gene_version "6"; transcript_id "ENSRNOT00000014087"; transcript_version "6"; exon_number "2"; gene_name "Rnf208"; gene_source "ensembl"; gene_biotype "protein_coding"; transcript_name "Rnf208-201"; transcript_source "ensembl"; transcript_biotype "protein_coding";
3	ensembl	stop_codon	28457708	28457710	0	+	0	gene_id "ENSRNOG00000010607"; gene_version "6"; transcript_id "ENSRNOT00000108034"; transcript_version "2"; exon_number "2"; gene_name "Rnf208"; gene_source "ensembl"; gene_biotype "protein_coding"; transcript_name "Rnf208-202"; transcript_source "ensembl"; transcript_biotype "protein_coding";
3	ensembl	stop_codon	28457708	28457710	0	+	0	gene_id "ENSRNOG00000010607"; gene_version "6"; transcript_id "ENSRNOT00000121810"; transcript_version "1"; exon_number "6"; gene_name "Rnf208"; gene_source "ensembl"; gene_biotype "protein_coding"; transcript_name "Rnf208-205"; transcript_source "ensembl"; transcript_biotype "protein_coding"; tag "Ensembl_canonical";
3	ensembl	stop_codon	28457708	28457710	0	+	0	gene_id "ENSRNOG00000010607"; gene_version "6"; transcript_id "ENSRNOT00000116000"; transcript_version "2"; exon_number "7"; gene_name "Rnf208"; gene_source "ensembl"; gene_biotype "protein_coding"; transcript_name "Rnf208-203"; transcript_source "ensembl"; transcript_biotype "protein_coding";
3	ensembl	stop_codon	28457708	28457710	0	+	0	gene_id "ENSRNOG00000010607"; gene_version "6"; transcript_id "ENSRNOT00000117799"; transcript_version "2"; exon_number "9"; gene_name "Rnf208"; gene_source "ensembl"; gene_biotype "protein_coding"; transcript_name "Rnf208-204"; transcript_source "ensembl"; transcript_biotype "protein_coding";
3	ensembl	stop_codon	28457708	28457710	0	+	0	gene_id "ENSRNOG00000010607"; gene_version "6"; transcript_id "ENSRNOT00000126977"; transcript_version "1"; exon_number "5"; gene_name "Rnf208"; gene_source "ensembl"; gene_biotype "protein_coding"; transcript_name "Rnf208-206"; transcript_source "ensembl"; transcript_biotype "protein_coding";
3	ensembl	stop_codon	28457708	28457710	0	+	0	gene_id "ENSRNOG00000010607"; gene_version "6"; transcript_id "ENSRNOT00000129110"; transcript_version "1"; exon_number "7"; gene_name "Rnf208"; gene_source "ensembl"; gene_biotype "protein_coding"; transcript_name "Rnf208-207"; transcript_source "ensembl"; transcript_biotype "protein_coding";
3	ensembl	three_prime_utr	28457711	28457879	0	+	.	gene_id "ENSRNOG00000010607"; gene_version "6"; transcript_id "ENSRNOT00000014087"; transcript_version "6"; gene_name "Rnf208"; gene_source "ensembl"; gene_biotype "protein_coding"; transcript_name "Rnf208-201"; transcript_source "ensembl"; transcript_biotype "protein_coding";
3	ensembl	three_prime_utr	28457711	28457936	0	+	.	gene_id "ENSRNOG00000010607"; gene_version "6"; transcript_id "ENSRNOT00000116000"; transcript_version "2"; gene_name "Rnf208"; gene_source "ensembl"; gene_biotype "protein_coding"; transcript_name "Rnf208-203"; transcript_source "ensembl"; transcript_biotype "protein_coding";
3	ensembl	three_prime_utr	28457711	28458065	0	+	.	gene_id "ENSRNOG00000010607"; gene_version "6"; transcript_id "ENSRNOT00000126977"; transcript_version "1"; gene_name "Rnf208"; gene_source "ensembl"; gene_biotype "protein_coding"; transcript_name "Rnf208-206"; transcript_source "ensembl"; transcript_biotype "protein_coding";
3	ensembl	three_prime_utr	28457711	28458093	0	+	.	gene_id "ENSRNOG00000010607"; gene_version "6"; transcript_id "ENSRNOT00000108034"; transcript_version "2"; gene_name "Rnf208"; gene_source "ensembl"; gene_biotype "protein_coding"; transcript_name "Rnf208-202"; transcript_source "ensembl"; transcript_biotype "protein_coding";
3	ensembl	three_prime_utr	28457711	28458093	0	+	.	gene_id "ENSRNOG00000010607"; gene_version "6"; transcript_id "ENSRNOT00000121810"; transcript_version "1"; gene_name "Rnf208"; gene_source "ensembl"; gene_biotype "protein_coding"; transcript_name "Rnf208-205"; transcript_source "ensembl"; transcript_biotype "protein_coding"; tag "Ensembl_canonical";
3	ensembl	three_prime_utr	28457711	28458093	0	+	.	gene_id "ENSRNOG00000010607"; gene_version "6"; transcript_id "ENSRNOT00000117799"; transcript_version "2"; gene_name "Rnf208"; gene_source "ensembl"; gene_biotype "protein_coding"; transcript_name "Rnf208-204"; transcript_source "ensembl"; transcript_biotype "protein_coding";
3	ensembl	three_prime_utr	28457711	28458093	0	+	.	gene_id "ENSRNOG00000010607"; gene_version "6"; transcript_id "ENSRNOT00000129110"; transcript_version "1"; gene_name "Rnf208"; gene_source "ensembl"; gene_biotype "protein_coding"; transcript_name "Rnf208-207"; transcript_source "ensembl"; transcript_biotype "protein_coding";
3	ensembl	five_prime_utr	28465345	28469272	0	+	.	gene_id "ENSRNOG00000072261"; gene_version "1"; transcript_id "ENSRNOT00000132308"; transcript_version "1"; gene_name "Tmem203"; gene_source "ensembl"; gene_biotype "protein_coding"; transcript_name "Tmem203-201"; transcript_source "ensembl"; transcript_biotype "protein_coding"; tag "Ensembl_canonical";
3	ensembl	exon	28465345	28470334	0	+	.	gene_id "ENSRNOG00000072261"; gene_version "1"; transcript_id "ENSRNOT00000132308"; transcript_version "1"; exon_number "1"; gene_name "Tmem203"; gene_source "ensembl"; gene_biotype "protein_coding"; transcript_name "Tmem203-201"; transcript_source "ensembl"; transcript_biotype "protein_coding"; exon_id "ENSRNOE00000794133"; exon_version "1"; tag "Ensembl_canonical";
3	ensembl	gene	28465345	28472140	0	+	.	gene_id "ENSRNOG00000072261"; gene_version "1"; gene_name "Tmem203"; gene_source "ensembl"; gene_biotype "protein_coding";
3	ensembl	transcript	28465345	28472140	0	+	.	gene_id "ENSRNOG00000072261"; gene_version "1"; transcript_id "ENSRNOT00000132308"; transcript_version "1"; gene_name "Tmem203"; gene_source "ensembl"; gene_biotype "protein_coding"; transcript_name "Tmem203-201"; transcript_source "ensembl"; transcript_biotype "protein_coding"; tag "Ensembl_canonical";
3	ensembl	start_codon	28469273	28469275	0	+	0	gene_id "ENSRNOG00000072261"; gene_version "1"; transcript_id "ENSRNOT00000132308"; transcript_version "1"; exon_number "1"; gene_name "Tmem203"; gene_source "ensembl"; gene_biotype "protein_coding"; transcript_name "Tmem203-201"; transcript_source "ensembl"; transcript_biotype "protein_coding"; tag "Ensembl_canonical";
3	ensembl	CDS	28469273	28469680	0	+	0	gene_id "ENSRNOG00000072261"; gene_version "1"; transcript_id "ENSRNOT00000132308"; transcript_version "1"; exon_number "1"; gene_name "Tmem203"; gene_source "ensembl"; gene_biotype "protein_coding"; transcript_name "Tmem203-201"; transcript_source "ensembl"; transcript_biotype "protein_coding"; protein_id "ENSRNOP00000110928"; protein_version "1"; tag "Ensembl_canonical";
3	ensembl	stop_codon	28469681	28469683	0	+	0	gene_id "ENSRNOG00000072261"; gene_version "1"; transcript_id "ENSRNOT00000132308"; transcript_version "1"; exon_number "1"; gene_name "Tmem203"; gene_source "ensembl"; gene_biotype "protein_coding"; transcript_name "Tmem203-201"; transcript_source "ensembl"; transcript_biotype "protein_coding"; tag "Ensembl_canonical";
3	ensembl	three_prime_utr	28469684	28470334	0	+	.	gene_id "ENSRNOG00000072261"; gene_version "1"; transcript_id "ENSRNOT00000132308"; transcript_version "1"; gene_name "Tmem203"; gene_source "ensembl"; gene_biotype "protein_coding"; transcript_name "Tmem203-201"; transcript_source "ensembl"; transcript_biotype "protein_coding"; tag "Ensembl_canonical";
3	ensembl	exon	28471995	28472140	0	+	.	gene_id "ENSRNOG00000072261"; gene_version "1"; transcript_id "ENSRNOT00000132308"; transcript_version "1"; exon_number "2"; gene_name "Tmem203"; gene_source "ensembl"; gene_biotype "protein_coding"; transcript_name "Tmem203-201"; transcript_source "ensembl"; transcript_biotype "protein_coding"; exon_id "ENSRNOE00000778330"; exon_version "1"; tag "Ensembl_canonical";
3	ensembl	three_prime_utr	28471995	28472140	0	+	.	gene_id "ENSRNOG00000072261"; gene_version "1"; transcript_id "ENSRNOT00000132308"; transcript_version "1"; gene_name "Tmem203"; gene_source "ensembl"; gene_biotype "protein_coding"; transcript_name "Tmem203-201"; transcript_source "ensembl"; transcript_biotype "protein_coding"; tag "Ensembl_canonical";
3	ensembl	five_prime_utr	28473620	28474321	0	+	.	gene_id "ENSRNOG00000010896"; gene_version "7"; transcript_id "ENSRNOT00000014489"; transcript_version "7"; gene_name "Tprn"; gene_source "ensembl"; gene_biotype "protein_coding"; transcript_name "Tprn-201"; transcript_source "ensembl"; transcript_biotype "protein_coding"; tag "Ensembl_canonical";
3	ensembl	exon	28473620	28476190	0	+	.	gene_id "ENSRNOG00000010896"; gene_version "7"; transcript_id "ENSRNOT00000014489"; transcript_version "7"; exon_number "1"; gene_name "Tprn"; gene_source "ensembl"; gene_biotype "protein_coding"; transcript_name "Tprn-201"; transcript_source "ensembl"; transcript_biotype "protein_coding"; exon_id "ENSRNOE00000102474"; exon_version "6"; tag "Ensembl_canonical";
3	ENSEMBL114_rn	exon	28473620	28476190	552.723346560315	+	.	gene_id "ENSRNOG00000010896"; transcript_id "ENSRNOG00000010896_tx_1"; exon_id "3_28473620_28476190_+"; exonnum "1"; txlen "3435";
3	ensembl	gene	28473620	28482117	0	+	.	gene_id "ENSRNOG00000010896"; gene_version "7"; gene_name "Tprn"; gene_source "ensembl"; gene_biotype "protein_coding";
3	ensembl	transcript	28473620	28482117	0	+	.	gene_id "ENSRNOG00000010896"; gene_version "7"; transcript_id "ENSRNOT00000014489"; transcript_version "7"; gene_name "Tprn"; gene_source "ensembl"; gene_biotype "protein_coding"; transcript_name "Tprn-201"; transcript_source "ensembl"; transcript_biotype "protein_coding"; tag "Ensembl_canonical";
3	ensembl	start_codon	28474322	28474324	0	+	0	gene_id "ENSRNOG00000010896"; gene_version "7"; transcript_id "ENSRNOT00000014489"; transcript_version "7"; exon_number "1"; gene_name "Tprn"; gene_source "ensembl"; gene_biotype "protein_coding"; transcript_name "Tprn-201"; transcript_source "ensembl"; transcript_biotype "protein_coding"; tag "Ensembl_canonical";
3	ensembl	CDS	28474322	28476190	0	+	0	gene_id "ENSRNOG00000010896"; gene_version "7"; transcript_id "ENSRNOT00000014489"; transcript_version "7"; exon_number "1"; gene_name "Tprn"; gene_source "ensembl"; gene_biotype "protein_coding"; transcript_name "Tprn-201"; transcript_source "ensembl"; transcript_biotype "protein_coding"; protein_id "ENSRNOP00000014489"; protein_version "5"; tag "Ensembl_canonical";
3	ensembl	exon	28480749	28480971	0	+	.	gene_id "ENSRNOG00000010896"; gene_version "7"; transcript_id "ENSRNOT00000014489"; transcript_version "7"; exon_number "2"; gene_name "Tprn"; gene_source "ensembl"; gene_biotype "protein_coding"; transcript_name "Tprn-201"; transcript_source "ensembl"; transcript_biotype "protein_coding"; exon_id "ENSRNOE00000102544"; exon_version "1"; tag "Ensembl_canonical";
3	ensembl	CDS	28480749	28480971	0	+	0	gene_id "ENSRNOG00000010896"; gene_version "7"; transcript_id "ENSRNOT00000014489"; transcript_version "7"; exon_number "2"; gene_name "Tprn"; gene_source "ensembl"; gene_biotype "protein_coding"; transcript_name "Tprn-201"; transcript_source "ensembl"; transcript_biotype "protein_coding"; protein_id "ENSRNOP00000014489"; protein_version "5"; tag "Ensembl_canonical";
3	ENSEMBL114_rn	exon	28480749	28480971	552.723346560315	+	.	gene_id "ENSRNOG00000010896"; transcript_id "ENSRNOG00000010896_tx_1"; exon_id "3_28480749_28480971_+"; exonnum "2"; txlen "3435";
3	ensembl	exon	28481059	28481165	0	+	.	gene_id "ENSRNOG00000010896"; gene_version "7"; transcript_id "ENSRNOT00000014489"; transcript_version "7"; exon_number "3"; gene_name "Tprn"; gene_source "ensembl"; gene_biotype "protein_coding"; transcript_name "Tprn-201"; transcript_source "ensembl"; transcript_biotype "protein_coding"; exon_id "ENSRNOE00000102602"; exon_version "1"; tag "Ensembl_canonical";
3	ensembl	CDS	28481059	28481165	0	+	2	gene_id "ENSRNOG00000010896"; gene_version "7"; transcript_id "ENSRNOT00000014489"; transcript_version "7"; exon_number "3"; gene_name "Tprn"; gene_source "ensembl"; gene_biotype "protein_coding"; transcript_name "Tprn-201"; transcript_source "ensembl"; transcript_biotype "protein_coding"; protein_id "ENSRNOP00000014489"; protein_version "5"; tag "Ensembl_canonical";
3	ENSEMBL114_rn	exon	28481059	28481165	552.723346560315	+	.	gene_id "ENSRNOG00000010896"; transcript_id "ENSRNOG00000010896_tx_1"; exon_id "3_28481059_28481165_+"; exonnum "3"; txlen "3435";
3	ensembl	CDS	28481243	28481476	0	+	0	gene_id "ENSRNOG00000010896"; gene_version "7"; transcript_id "ENSRNOT00000014489"; transcript_version "7"; exon_number "4"; gene_name "Tprn"; gene_source "ensembl"; gene_biotype "protein_coding"; transcript_name "Tprn-201"; transcript_source "ensembl"; transcript_biotype "protein_coding"; protein_id "ENSRNOP00000014489"; protein_version "5"; tag "Ensembl_canonical";
3	ensembl	exon	28481243	28482117	0	+	.	gene_id "ENSRNOG00000010896"; gene_version "7"; transcript_id "ENSRNOT00000014489"; transcript_version "7"; exon_number "4"; gene_name "Tprn"; gene_source "ensembl"; gene_biotype "protein_coding"; transcript_name "Tprn-201"; transcript_source "ensembl"; transcript_biotype "protein_coding"; exon_id "ENSRNOE00000102647"; exon_version "6"; tag "Ensembl_canonical";
3	sraer114_ss	exon	28481269	28481802	552.723346560315	+	.	gene_id "ENSRNOG00000010896"; transcript_id "ENSRNOG00000010896_tx_1"; exon_id "3_28481269_28481802_+"; exonnum "4"; txlen "3435";
3	ensembl	stop_codon	28481477	28481479	0	+	0	gene_id "ENSRNOG00000010896"; gene_version "7"; transcript_id "ENSRNOT00000014489"; transcript_version "7"; exon_number "4"; gene_name "Tprn"; gene_source "ensembl"; gene_biotype "protein_coding"; transcript_name "Tprn-201"; transcript_source "ensembl"; transcript_biotype "protein_coding"; tag "Ensembl_canonical";
3	ensembl	three_prime_utr	28481480	28482117	0	+	.	gene_id "ENSRNOG00000010896"; gene_version "7"; transcript_id "ENSRNOT00000014489"; transcript_version "7"; gene_name "Tprn"; gene_source "ensembl"; gene_biotype "protein_coding"; transcript_name "Tprn-201"; transcript_source "ensembl"; transcript_biotype "protein_coding"; tag "Ensembl_canonical";
3	ensembl	five_prime_utr	28484614	28484632	0	+	.	gene_id "ENSRNOG00000011295"; gene_version "9"; transcript_id "ENSRNOT00000015099"; transcript_version "9"; gene_name "Anapc2"; gene_source "ensembl"; gene_biotype "protein_coding"; transcript_name "Anapc2-201"; transcript_source "ensembl"; transcript_biotype "protein_coding"; tag "Ensembl_canonical";
3	ensembl	exon	28484614	28484791	0	+	.	gene_id "ENSRNOG00000011295"; gene_version "9"; transcript_id "ENSRNOT00000015099"; transcript_version "9"; exon_number "1"; gene_name "Anapc2"; gene_source "ensembl"; gene_biotype "protein_coding"; transcript_name "Anapc2-201"; transcript_source "ensembl"; transcript_biotype "protein_coding"; exon_id "ENSRNOE00000468779"; exon_version "4"; tag "Ensembl_canonical";
3	ENSEMBL114_rn	exon	28484614	28484791	1278.56486182569	+	.	gene_id "ENSRNOG00000011295"; transcript_id "ENSRNOG00000011295_tx_1"; exon_id "3_28484614_28484791_+"; exonnum "1"; txlen "2680";
3	ensembl	gene	28484614	28496337	0	+	.	gene_id "ENSRNOG00000011295"; gene_version "9"; gene_name "Anapc2"; gene_source "ensembl"; gene_biotype "protein_coding";
3	ensembl	transcript	28484614	28496337	0	+	.	gene_id "ENSRNOG00000011295"; gene_version "9"; transcript_id "ENSRNOT00000015099"; transcript_version "9"; gene_name "Anapc2"; gene_source "ensembl"; gene_biotype "protein_coding"; transcript_name "Anapc2-201"; transcript_source "ensembl"; transcript_biotype "protein_coding"; tag "Ensembl_canonical";
3	ensembl	start_codon	28484633	28484635	0	+	0	gene_id "ENSRNOG00000011295"; gene_version "9"; transcript_id "ENSRNOT00000015099"; transcript_version "9"; exon_number "1"; gene_name "Anapc2"; gene_source "ensembl"; gene_biotype "protein_coding"; transcript_name "Anapc2-201"; transcript_source "ensembl"; transcript_biotype "protein_coding"; tag "Ensembl_canonical";
3	ensembl	CDS	28484633	28484791	0	+	0	gene_id "ENSRNOG00000011295"; gene_version "9"; transcript_id "ENSRNOT00000015099"; transcript_version "9"; exon_number "1"; gene_name "Anapc2"; gene_source "ensembl"; gene_biotype "protein_coding"; transcript_name "Anapc2-201"; transcript_source "ensembl"; transcript_biotype "protein_coding"; protein_id "ENSRNOP00000015099"; protein_version "6"; tag "Ensembl_canonical";
3	ensembl	exon	28485028	28485650	0	+	.	gene_id "ENSRNOG00000011295"; gene_version "9"; transcript_id "ENSRNOT00000015099"; transcript_version "9"; exon_number "2"; gene_name "Anapc2"; gene_source "ensembl"; gene_biotype "protein_coding"; transcript_name "Anapc2-201"; transcript_source "ensembl"; transcript_biotype "protein_coding"; exon_id "ENSRNOE00000466729"; exon_version "1"; tag "Ensembl_canonical";
3	ensembl	CDS	28485028	28485650	0	+	0	gene_id "ENSRNOG00000011295"; gene_version "9"; transcript_id "ENSRNOT00000015099"; transcript_version "9"; exon_number "2"; gene_name "Anapc2"; gene_source "ensembl"; gene_biotype "protein_coding"; transcript_name "Anapc2-201"; transcript_source "ensembl"; transcript_biotype "protein_coding"; protein_id "ENSRNOP00000015099"; protein_version "6"; tag "Ensembl_canonical";
3	ENSEMBL114_rn	exon	28485028	28485650	1278.56486182569	+	.	gene_id "ENSRNOG00000011295"; transcript_id "ENSRNOG00000011295_tx_1"; exon_id "3_28485028_28485650_+"; exonnum "2"; txlen "2680";
3	ensembl	exon	28485887	28486019	0	+	.	gene_id "ENSRNOG00000011295"; gene_version "9"; transcript_id "ENSRNOT00000015099"; transcript_version "9"; exon_number "3"; gene_name "Anapc2"; gene_source "ensembl"; gene_biotype "protein_coding"; transcript_name "Anapc2-201"; transcript_source "ensembl"; transcript_biotype "protein_coding"; exon_id "ENSRNOE00000106483"; exon_version "1"; tag "Ensembl_canonical";
3	ensembl	CDS	28485887	28486019	0	+	1	gene_id "ENSRNOG00000011295"; gene_version "9"; transcript_id "ENSRNOT00000015099"; transcript_version "9"; exon_number "3"; gene_name "Anapc2"; gene_source "ensembl"; gene_biotype "protein_coding"; transcript_name "Anapc2-201"; transcript_source "ensembl"; transcript_biotype "protein_coding"; protein_id "ENSRNOP00000015099"; protein_version "6"; tag "Ensembl_canonical";
3	ENSEMBL114_rn	exon	28485887	28486019	1278.56486182569	+	.	gene_id "ENSRNOG00000011295"; transcript_id "ENSRNOG00000011295_tx_1"; exon_id "3_28485887_28486019_+"; exonnum "3"; txlen "2680";
3	ensembl	exon	28486776	28486950	0	+	.	gene_id "ENSRNOG00000011295"; gene_version "9"; transcript_id "ENSRNOT00000015099"; transcript_version "9"; exon_number "4"; gene_name "Anapc2"; gene_source "ensembl"; gene_biotype "protein_coding"; transcript_name "Anapc2-201"; transcript_source "ensembl"; transcript_biotype "protein_coding"; exon_id "ENSRNOE00000106520"; exon_version "1"; tag "Ensembl_canonical";
3	ensembl	CDS	28486776	28486950	0	+	0	gene_id "ENSRNOG00000011295"; gene_version "9"; transcript_id "ENSRNOT00000015099"; transcript_version "9"; exon_number "4"; gene_name "Anapc2"; gene_source "ensembl"; gene_biotype "protein_coding"; transcript_name "Anapc2-201"; transcript_source "ensembl"; transcript_biotype "protein_coding"; protein_id "ENSRNOP00000015099"; protein_version "6"; tag "Ensembl_canonical";
3	ENSEMBL114_rn	exon	28486776	28486950	1278.56486182569	+	.	gene_id "ENSRNOG00000011295"; transcript_id "ENSRNOG00000011295_tx_1"; exon_id "3_28486776_28486950_+"; exonnum "4"; txlen "2680";
3	ensembl	exon	28488056	28488175	0	+	.	gene_id "ENSRNOG00000011295"; gene_version "9"; transcript_id "ENSRNOT00000015099"; transcript_version "9"; exon_number "5"; gene_name "Anapc2"; gene_source "ensembl"; gene_biotype "protein_coding"; transcript_name "Anapc2-201"; transcript_source "ensembl"; transcript_biotype "protein_coding"; exon_id "ENSRNOE00000106566"; exon_version "1"; tag "Ensembl_canonical";
3	ensembl	CDS	28488056	28488175	0	+	2	gene_id "ENSRNOG00000011295"; gene_version "9"; transcript_id "ENSRNOT00000015099"; transcript_version "9"; exon_number "5"; gene_name "Anapc2"; gene_source "ensembl"; gene_biotype "protein_coding"; transcript_name "Anapc2-201"; transcript_source "ensembl"; transcript_biotype "protein_coding"; protein_id "ENSRNOP00000015099"; protein_version "6"; tag "Ensembl_canonical";
3	ENSEMBL114_rn	exon	28488056	28488175	1278.56486182569	+	.	gene_id "ENSRNOG00000011295"; transcript_id "ENSRNOG00000011295_tx_1"; exon_id "3_28488056_28488175_+"; exonnum "5"; txlen "2680";
3	ensembl	exon	28489120	28489237	0	+	.	gene_id "ENSRNOG00000011295"; gene_version "9"; transcript_id "ENSRNOT00000015099"; transcript_version "9"; exon_number "6"; gene_name "Anapc2"; gene_source "ensembl"; gene_biotype "protein_coding"; transcript_name "Anapc2-201"; transcript_source "ensembl"; transcript_biotype "protein_coding"; exon_id "ENSRNOE00000106621"; exon_version "1"; tag "Ensembl_canonical";
3	ensembl	CDS	28489120	28489237	0	+	2	gene_id "ENSRNOG00000011295"; gene_version "9"; transcript_id "ENSRNOT00000015099"; transcript_version "9"; exon_number "6"; gene_name "Anapc2"; gene_source "ensembl"; gene_biotype "protein_coding"; transcript_name "Anapc2-201"; transcript_source "ensembl"; transcript_biotype "protein_coding"; protein_id "ENSRNOP00000015099"; protein_version "6"; tag "Ensembl_canonical";
3	ENSEMBL114_rn	exon	28489120	28489237	1278.56486182569	+	.	gene_id "ENSRNOG00000011295"; transcript_id "ENSRNOG00000011295_tx_1"; exon_id "3_28489120_28489237_+"; exonnum "6"; txlen "2680";
3	ensembl	exon	28489664	28489845	0	+	.	gene_id "ENSRNOG00000011295"; gene_version "9"; transcript_id "ENSRNOT00000015099"; transcript_version "9"; exon_number "7"; gene_name "Anapc2"; gene_source "ensembl"; gene_biotype "protein_coding"; transcript_name "Anapc2-201"; transcript_source "ensembl"; transcript_biotype "protein_coding"; exon_id "ENSRNOE00000501656"; exon_version "1"; tag "Ensembl_canonical";
3	ensembl	CDS	28489664	28489845	0	+	1	gene_id "ENSRNOG00000011295"; gene_version "9"; transcript_id "ENSRNOT00000015099"; transcript_version "9"; exon_number "7"; gene_name "Anapc2"; gene_source "ensembl"; gene_biotype "protein_coding"; transcript_name "Anapc2-201"; transcript_source "ensembl"; transcript_biotype "protein_coding"; protein_id "ENSRNOP00000015099"; protein_version "6"; tag "Ensembl_canonical";
3	ENSEMBL114_rn	exon	28489664	28489845	1278.56486182569	+	.	gene_id "ENSRNOG00000011295"; transcript_id "ENSRNOG00000011295_tx_1"; exon_id "3_28489664_28489845_+"; exonnum "7"; txlen "2680";
3	ensembl	exon	28490533	28490674	0	+	.	gene_id "ENSRNOG00000011295"; gene_version "9"; transcript_id "ENSRNOT00000015099"; transcript_version "9"; exon_number "8"; gene_name "Anapc2"; gene_source "ensembl"; gene_biotype "protein_coding"; transcript_name "Anapc2-201"; transcript_source "ensembl"; transcript_biotype "protein_coding"; exon_id "ENSRNOE00000491892"; exon_version "1"; tag "Ensembl_canonical";
3	ensembl	CDS	28490533	28490674	0	+	2	gene_id "ENSRNOG00000011295"; gene_version "9"; transcript_id "ENSRNOT00000015099"; transcript_version "9"; exon_number "8"; gene_name "Anapc2"; gene_source "ensembl"; gene_biotype "protein_coding"; transcript_name "Anapc2-201"; transcript_source "ensembl"; transcript_biotype "protein_coding"; protein_id "ENSRNOP00000015099"; protein_version "6"; tag "Ensembl_canonical";
3	ENSEMBL114_rn	exon	28490533	28490674	1278.56486182569	+	.	gene_id "ENSRNOG00000011295"; transcript_id "ENSRNOG00000011295_tx_1"; exon_id "3_28490533_28490674_+"; exonnum "8"; txlen "2680";
3	ensembl	exon	28491420	28491495	0	+	.	gene_id "ENSRNOG00000011295"; gene_version "9"; transcript_id "ENSRNOT00000015099"; transcript_version "9"; exon_number "9"; gene_name "Anapc2"; gene_source "ensembl"; gene_biotype "protein_coding"; transcript_name "Anapc2-201"; transcript_source "ensembl"; transcript_biotype "protein_coding"; exon_id "ENSRNOE00000463230"; exon_version "1"; tag "Ensembl_canonical";
3	ensembl	CDS	28491420	28491495	0	+	1	gene_id "ENSRNOG00000011295"; gene_version "9"; transcript_id "ENSRNOT00000015099"; transcript_version "9"; exon_number "9"; gene_name "Anapc2"; gene_source "ensembl"; gene_biotype "protein_coding"; transcript_name "Anapc2-201"; transcript_source "ensembl"; transcript_biotype "protein_coding"; protein_id "ENSRNOP00000015099"; protein_version "6"; tag "Ensembl_canonical";
3	ENSEMBL114_rn	exon	28491420	28491495	1278.56486182569	+	.	gene_id "ENSRNOG00000011295"; transcript_id "ENSRNOG00000011295_tx_1"; exon_id "3_28491420_28491495_+"; exonnum "9"; txlen "2680";
3	ensembl	exon	28491576	28491779	0	+	.	gene_id "ENSRNOG00000011295"; gene_version "9"; transcript_id "ENSRNOT00000015099"; transcript_version "9"; exon_number "10"; gene_name "Anapc2"; gene_source "ensembl"; gene_biotype "protein_coding"; transcript_name "Anapc2-201"; transcript_source "ensembl"; transcript_biotype "protein_coding"; exon_id "ENSRNOE00000506195"; exon_version "1"; tag "Ensembl_canonical";
3	ensembl	CDS	28491576	28491779	0	+	0	gene_id "ENSRNOG00000011295"; gene_version "9"; transcript_id "ENSRNOT00000015099"; transcript_version "9"; exon_number "10"; gene_name "Anapc2"; gene_source "ensembl"; gene_biotype "protein_coding"; transcript_name "Anapc2-201"; transcript_source "ensembl"; transcript_biotype "protein_coding"; protein_id "ENSRNOP00000015099"; protein_version "6"; tag "Ensembl_canonical";
3	ENSEMBL114_rn	exon	28491576	28491779	1278.56486182569	+	.	gene_id "ENSRNOG00000011295"; transcript_id "ENSRNOG00000011295_tx_1"; exon_id "3_28491576_28491779_+"; exonnum "10"; txlen "2680";
3	ensembl	exon	28495093	28495405	0	+	.	gene_id "ENSRNOG00000011295"; gene_version "9"; transcript_id "ENSRNOT00000015099"; transcript_version "9"; exon_number "11"; gene_name "Anapc2"; gene_source "ensembl"; gene_biotype "protein_coding"; transcript_name "Anapc2-201"; transcript_source "ensembl"; transcript_biotype "protein_coding"; exon_id "ENSRNOE00000488938"; exon_version "2"; tag "Ensembl_canonical";
3	ensembl	CDS	28495093	28495405	0	+	0	gene_id "ENSRNOG00000011295"; gene_version "9"; transcript_id "ENSRNOT00000015099"; transcript_version "9"; exon_number "11"; gene_name "Anapc2"; gene_source "ensembl"; gene_biotype "protein_coding"; transcript_name "Anapc2-201"; transcript_source "ensembl"; transcript_biotype "protein_coding"; protein_id "ENSRNOP00000015099"; protein_version "6"; tag "Ensembl_canonical";
3	sraer114_mid	exon	28495276	28495405	1278.56486182569	+	.	gene_id "ENSRNOG00000011295"; transcript_id "ENSRNOG00000011295_tx_1"; exon_id "3_28495276_28495405_+"; exonnum "11"; txlen "2680";
3	ensembl	exon	28495661	28495896	0	+	.	gene_id "ENSRNOG00000011295"; gene_version "9"; transcript_id "ENSRNOT00000015099"; transcript_version "9"; exon_number "12"; gene_name "Anapc2"; gene_source "ensembl"; gene_biotype "protein_coding"; transcript_name "Anapc2-201"; transcript_source "ensembl"; transcript_biotype "protein_coding"; exon_id "ENSRNOE00000469665"; exon_version "1"; tag "Ensembl_canonical";
3	ensembl	CDS	28495661	28495896	0	+	2	gene_id "ENSRNOG00000011295"; gene_version "9"; transcript_id "ENSRNOT00000015099"; transcript_version "9"; exon_number "12"; gene_name "Anapc2"; gene_source "ensembl"; gene_biotype "protein_coding"; transcript_name "Anapc2-201"; transcript_source "ensembl"; transcript_biotype "protein_coding"; protein_id "ENSRNOP00000015099"; protein_version "6"; tag "Ensembl_canonical";
3	ENSEMBL114_rn	exon	28495661	28495896	1278.56486182569	+	.	gene_id "ENSRNOG00000011295"; transcript_id "ENSRNOG00000011295_tx_1"; exon_id "3_28495661_28495896_+"; exonnum "12"; txlen "2680";
3	ensembl	CDS	28495975	28496184	0	+	0	gene_id "ENSRNOG00000011295"; gene_version "9"; transcript_id "ENSRNOT00000015099"; transcript_version "9"; exon_number "13"; gene_name "Anapc2"; gene_source "ensembl"; gene_biotype "protein_coding"; transcript_name "Anapc2-201"; transcript_source "ensembl"; transcript_biotype "protein_coding"; protein_id "ENSRNOP00000015099"; protein_version "6"; tag "Ensembl_canonical";
3	ensembl	exon	28495975	28496337	0	+	.	gene_id "ENSRNOG00000011295"; gene_version "9"; transcript_id "ENSRNOT00000015099"; transcript_version "9"; exon_number "13"; gene_name "Anapc2"; gene_source "ensembl"; gene_biotype "protein_coding"; transcript_name "Anapc2-201"; transcript_source "ensembl"; transcript_biotype "protein_coding"; exon_id "ENSRNOE00000478092"; exon_version "4"; tag "Ensembl_canonical";
3	ENSEMBL114_rn	exon	28495975	28496337	1278.56486182569	+	.	gene_id "ENSRNOG00000011295"; transcript_id "ENSRNOG00000011295_tx_1"; exon_id "3_28495975_28496337_+"; exonnum "13"; txlen "2680";
3	ensembl	stop_codon	28496185	28496187	0	+	0	gene_id "ENSRNOG00000011295"; gene_version "9"; transcript_id "ENSRNOT00000015099"; transcript_version "9"; exon_number "13"; gene_name "Anapc2"; gene_source "ensembl"; gene_biotype "protein_coding"; transcript_name "Anapc2-201"; transcript_source "ensembl"; transcript_biotype "protein_coding"; tag "Ensembl_canonical";
3	ensembl	three_prime_utr	28496188	28496337	0	+	.	gene_id "ENSRNOG00000011295"; gene_version "9"; transcript_id "ENSRNOT00000015099"; transcript_version "9"; gene_name "Anapc2"; gene_source "ensembl"; gene_biotype "protein_coding"; transcript_name "Anapc2-201"; transcript_source "ensembl"; transcript_biotype "protein_coding"; tag "Ensembl_canonical";
3	ensembl	five_prime_utr	28498751	28498784	0	+	.	gene_id "ENSRNOG00000040275"; gene_version "4"; transcript_id "ENSRNOT00000061987"; transcript_version "4"; gene_name "Tmem210"; gene_source "ensembl"; gene_biotype "protein_coding"; transcript_name "Tmem210-201"; transcript_source "ensembl"; transcript_biotype "protein_coding"; tag "Ensembl_canonical";
3	ensembl	exon	28498751	28498851	0	+	.	gene_id "ENSRNOG00000040275"; gene_version "4"; transcript_id "ENSRNOT00000061987"; transcript_version "4"; exon_number "1"; gene_name "Tmem210"; gene_source "ensembl"; gene_biotype "protein_coding"; transcript_name "Tmem210-201"; transcript_source "ensembl"; transcript_biotype "protein_coding"; exon_id "ENSRNOE00000419896"; exon_version "4"; tag "Ensembl_canonical";
3	ensembl	gene	28498751	28499801	0	+	.	gene_id "ENSRNOG00000040275"; gene_version "4"; gene_name "Tmem210"; gene_source "ensembl"; gene_biotype "protein_coding";
3	ensembl	transcript	28498751	28499801	0	+	.	gene_id "ENSRNOG00000040275"; gene_version "4"; transcript_id "ENSRNOT00000061987"; transcript_version "4"; gene_name "Tmem210"; gene_source "ensembl"; gene_biotype "protein_coding"; transcript_name "Tmem210-201"; transcript_source "ensembl"; transcript_biotype "protein_coding"; tag "Ensembl_canonical";
3	ensembl	start_codon	28498785	28498787	0	+	0	gene_id "ENSRNOG00000040275"; gene_version "4"; transcript_id "ENSRNOT00000061987"; transcript_version "4"; exon_number "1"; gene_name "Tmem210"; gene_source "ensembl"; gene_biotype "protein_coding"; transcript_name "Tmem210-201"; transcript_source "ensembl"; transcript_biotype "protein_coding"; tag "Ensembl_canonical";
3	ensembl	CDS	28498785	28498851	0	+	0	gene_id "ENSRNOG00000040275"; gene_version "4"; transcript_id "ENSRNOT00000061987"; transcript_version "4"; exon_number "1"; gene_name "Tmem210"; gene_source "ensembl"; gene_biotype "protein_coding"; transcript_name "Tmem210-201"; transcript_source "ensembl"; transcript_biotype "protein_coding"; protein_id "ENSRNOP00000058698"; protein_version "2"; tag "Ensembl_canonical";
3	ensembl	exon	28499014	28499149	0	+	.	gene_id "ENSRNOG00000040275"; gene_version "4"; transcript_id "ENSRNOT00000061987"; transcript_version "4"; exon_number "2"; gene_name "Tmem210"; gene_source "ensembl"; gene_biotype "protein_coding"; transcript_name "Tmem210-201"; transcript_source "ensembl"; transcript_biotype "protein_coding"; exon_id "ENSRNOE00000419894"; exon_version "1"; tag "Ensembl_canonical";
3	ensembl	CDS	28499014	28499149	0	+	2	gene_id "ENSRNOG00000040275"; gene_version "4"; transcript_id "ENSRNOT00000061987"; transcript_version "4"; exon_number "2"; gene_name "Tmem210"; gene_source "ensembl"; gene_biotype "protein_coding"; transcript_name "Tmem210-201"; transcript_source "ensembl"; transcript_biotype "protein_coding"; protein_id "ENSRNOP00000058698"; protein_version "2"; tag "Ensembl_canonical";
3	ensembl	exon	28499381	28499410	0	+	.	gene_id "ENSRNOG00000040275"; gene_version "4"; transcript_id "ENSRNOT00000061987"; transcript_version "4"; exon_number "3"; gene_name "Tmem210"; gene_source "ensembl"; gene_biotype "protein_coding"; transcript_name "Tmem210-201"; transcript_source "ensembl"; transcript_biotype "protein_coding"; exon_id "ENSRNOE00000419892"; exon_version "1"; tag "Ensembl_canonical";
3	ensembl	CDS	28499381	28499410	0	+	1	gene_id "ENSRNOG00000040275"; gene_version "4"; transcript_id "ENSRNOT00000061987"; transcript_version "4"; exon_number "3"; gene_name "Tmem210"; gene_source "ensembl"; gene_biotype "protein_coding"; transcript_name "Tmem210-201"; transcript_source "ensembl"; transcript_biotype "protein_coding"; protein_id "ENSRNOP00000058698"; protein_version "2"; tag "Ensembl_canonical";
3	ensembl	CDS	28499568	28499754	0	+	1	gene_id "ENSRNOG00000040275"; gene_version "4"; transcript_id "ENSRNOT00000061987"; transcript_version "4"; exon_number "4"; gene_name "Tmem210"; gene_source "ensembl"; gene_biotype "protein_coding"; transcript_name "Tmem210-201"; transcript_source "ensembl"; transcript_biotype "protein_coding"; protein_id "ENSRNOP00000058698"; protein_version "2"; tag "Ensembl_canonical";
3	ensembl	exon	28499568	28499801	0	+	.	gene_id "ENSRNOG00000040275"; gene_version "4"; transcript_id "ENSRNOT00000061987"; transcript_version "4"; exon_number "4"; gene_name "Tmem210"; gene_source "ensembl"; gene_biotype "protein_coding"; transcript_name "Tmem210-201"; transcript_source "ensembl"; transcript_biotype "protein_coding"; exon_id "ENSRNOE00000419890"; exon_version "4"; tag "Ensembl_canonical";
3	ensembl	stop_codon	28499755	28499757	0	+	0	gene_id "ENSRNOG00000040275"; gene_version "4"; transcript_id "ENSRNOT00000061987"; transcript_version "4"; exon_number "4"; gene_name "Tmem210"; gene_source "ensembl"; gene_biotype "protein_coding"; transcript_name "Tmem210-201"; transcript_source "ensembl"; transcript_biotype "protein_coding"; tag "Ensembl_canonical";
3	ensembl	three_prime_utr	28499758	28499801	0	+	.	gene_id "ENSRNOG00000040275"; gene_version "4"; transcript_id "ENSRNOT00000061987"; transcript_version "4"; gene_name "Tmem210"; gene_source "ensembl"; gene_biotype "protein_coding"; transcript_name "Tmem210-201"; transcript_source "ensembl"; transcript_biotype "protein_coding"; tag "Ensembl_canonical";
3	ensembl	five_prime_utr	28500517	28500640	0	+	.	gene_id "ENSRNOG00000011457"; gene_version "5"; transcript_id "ENSRNOT00000015242"; transcript_version "5"; gene_name "Lrrc26"; gene_source "ensembl"; gene_biotype "protein_coding"; transcript_name "Lrrc26-201"; transcript_source "ensembl"; transcript_biotype "protein_coding"; tag "Ensembl_canonical";
3	ensembl	exon	28500517	28501325	0	+	.	gene_id "ENSRNOG00000011457"; gene_version "5"; transcript_id "ENSRNOT00000015242"; transcript_version "5"; exon_number "1"; gene_name "Lrrc26"; gene_source "ensembl"; gene_biotype "protein_coding"; transcript_name "Lrrc26-201"; transcript_source "ensembl"; transcript_biotype "protein_coding"; exon_id "ENSRNOE00000108020"; exon_version "2"; tag "Ensembl_canonical";
3	ensembl	gene	28500517	28501843	0	+	.	gene_id "ENSRNOG00000011457"; gene_version "5"; gene_name "Lrrc26"; gene_source "ensembl"; gene_biotype "protein_coding";
3	ensembl	transcript	28500517	28501843	0	+	.	gene_id "ENSRNOG00000011457"; gene_version "5"; transcript_id "ENSRNOT00000015242"; transcript_version "5"; gene_name "Lrrc26"; gene_source "ensembl"; gene_biotype "protein_coding"; transcript_name "Lrrc26-201"; transcript_source "ensembl"; transcript_biotype "protein_coding"; tag "Ensembl_canonical";
3	ensembl	start_codon	28500641	28500643	0	+	0	gene_id "ENSRNOG00000011457"; gene_version "5"; transcript_id "ENSRNOT00000015242"; transcript_version "5"; exon_number "1"; gene_name "Lrrc26"; gene_source "ensembl"; gene_biotype "protein_coding"; transcript_name "Lrrc26-201"; transcript_source "ensembl"; transcript_biotype "protein_coding"; tag "Ensembl_canonical";
3	ensembl	CDS	28500641	28501325	0	+	0	gene_id "ENSRNOG00000011457"; gene_version "5"; transcript_id "ENSRNOT00000015242"; transcript_version "5"; exon_number "1"; gene_name "Lrrc26"; gene_source "ensembl"; gene_biotype "protein_coding"; transcript_name "Lrrc26-201"; transcript_source "ensembl"; transcript_biotype "protein_coding"; protein_id "ENSRNOP00000015242"; protein_version "2"; tag "Ensembl_canonical";
3	ensembl	CDS	28501402	28501718	0	+	2	gene_id "ENSRNOG00000011457"; gene_version "5"; transcript_id "ENSRNOT00000015242"; transcript_version "5"; exon_number "2"; gene_name "Lrrc26"; gene_source "ensembl"; gene_biotype "protein_coding"; transcript_name "Lrrc26-201"; transcript_source "ensembl"; transcript_biotype "protein_coding"; protein_id "ENSRNOP00000015242"; protein_version "2"; tag "Ensembl_canonical";
3	ensembl	exon	28501402	28501843	0	+	.	gene_id "ENSRNOG00000011457"; gene_version "5"; transcript_id "ENSRNOT00000015242"; transcript_version "5"; exon_number "2"; gene_name "Lrrc26"; gene_source "ensembl"; gene_biotype "protein_coding"; transcript_name "Lrrc26-201"; transcript_source "ensembl"; transcript_biotype "protein_coding"; exon_id "ENSRNOE00000108091"; exon_version "3"; tag "Ensembl_canonical";
3	ensembl	stop_codon	28501719	28501721	0	+	0	gene_id "ENSRNOG00000011457"; gene_version "5"; transcript_id "ENSRNOT00000015242"; transcript_version "5"; exon_number "2"; gene_name "Lrrc26"; gene_source "ensembl"; gene_biotype "protein_coding"; transcript_name "Lrrc26-201"; transcript_source "ensembl"; transcript_biotype "protein_coding"; tag "Ensembl_canonical";
3	ensembl	three_prime_utr	28501722	28501843	0	+	.	gene_id "ENSRNOG00000011457"; gene_version "5"; transcript_id "ENSRNOT00000015242"; transcript_version "5"; gene_name "Lrrc26"; gene_source "ensembl"; gene_biotype "protein_coding"; transcript_name "Lrrc26-201"; transcript_source "ensembl"; transcript_biotype "protein_coding"; tag "Ensembl_canonical";
3	sraer114_es	exon	28506366	28506709	5.72245117655054	+	.	gene_id "sraer114_gene_11006"; transcript_id "sraer114_gene_11006_tx_1"; exon_id "3_28506366_28506709_+"; exonnum "1"; txlen "641";
3	sraer114_ss	exon	28507147	28507443	5.72245117655054	+	.	gene_id "sraer114_gene_11006"; transcript_id "sraer114_gene_11006_tx_1"; exon_id "3_28507147_28507443_+"; exonnum "2"; txlen "641";
3	ensembl	five_prime_utr	28541347	28541545	0	+	.	gene_id "ENSRNOG00000012559"; gene_version "8"; transcript_id "ENSRNOT00000119867"; transcript_version "2"; gene_name "Man1b1"; gene_source "ensembl"; gene_biotype "protein_coding"; transcript_name "Man1b1-203"; transcript_source "ensembl"; transcript_biotype "protein_coding"; tag "Ensembl_canonical";
3	ensembl	exon	28541347	28541872	0	+	.	gene_id "ENSRNOG00000012559"; gene_version "8"; transcript_id "ENSRNOT00000119867"; transcript_version "2"; exon_number "1"; gene_name "Man1b1"; gene_source "ensembl"; gene_biotype "protein_coding"; transcript_name "Man1b1-203"; transcript_source "ensembl"; transcript_biotype "protein_coding"; exon_id "ENSRNOE00000617761"; exon_version "2"; tag "Ensembl_canonical";
3	ensembl	gene	28541347	28563154	0	+	.	gene_id "ENSRNOG00000012559"; gene_version "8"; gene_name "Man1b1"; gene_source "ensembl"; gene_biotype "protein_coding";
3	ensembl	transcript	28541347	28563154	0	+	.	gene_id "ENSRNOG00000012559"; gene_version "8"; transcript_id "ENSRNOT00000119867"; transcript_version "2"; gene_name "Man1b1"; gene_source "ensembl"; gene_biotype "protein_coding"; transcript_name "Man1b1-203"; transcript_source "ensembl"; transcript_biotype "protein_coding"; tag "Ensembl_canonical";
3	ensembl	start_codon	28541546	28541548	0	+	0	gene_id "ENSRNOG00000012559"; gene_version "8"; transcript_id "ENSRNOT00000119867"; transcript_version "2"; exon_number "1"; gene_name "Man1b1"; gene_source "ensembl"; gene_biotype "protein_coding"; transcript_name "Man1b1-203"; transcript_source "ensembl"; transcript_biotype "protein_coding"; tag "Ensembl_canonical";
3	ensembl	CDS	28541546	28541872	0	+	0	gene_id "ENSRNOG00000012559"; gene_version "8"; transcript_id "ENSRNOT00000119867"; transcript_version "2"; exon_number "1"; gene_name "Man1b1"; gene_source "ensembl"; gene_biotype "protein_coding"; transcript_name "Man1b1-203"; transcript_source "ensembl"; transcript_biotype "protein_coding"; protein_id "ENSRNOP00000085331"; protein_version "1"; tag "Ensembl_canonical";
3	ensembl	five_prime_utr	28542038	28542149	0	+	.	gene_id "ENSRNOG00000012559"; gene_version "8"; transcript_id "ENSRNOT00000102607"; transcript_version "2"; gene_name "Man1b1"; gene_source "ensembl"; gene_biotype "protein_coding"; transcript_name "Man1b1-202"; transcript_source "ensembl"; transcript_biotype "protein_coding";
3	ensembl	exon	28542038	28542263	0	+	.	gene_id "ENSRNOG00000012559"; gene_version "8"; transcript_id "ENSRNOT00000102607"; transcript_version "2"; exon_number "1"; gene_name "Man1b1"; gene_source "ensembl"; gene_biotype "protein_coding"; transcript_name "Man1b1-202"; transcript_source "ensembl"; transcript_biotype "protein_coding"; exon_id "ENSRNOE00000339568"; exon_version "5";
3	ensembl	transcript	28542038	28563153	0	+	.	gene_id "ENSRNOG00000012559"; gene_version "8"; transcript_id "ENSRNOT00000102607"; transcript_version "2"; gene_name "Man1b1"; gene_source "ensembl"; gene_biotype "protein_coding"; transcript_name "Man1b1-202"; transcript_source "ensembl"; transcript_biotype "protein_coding";
3	ensembl	five_prime_utr	28542040	28542149	0	+	.	gene_id "ENSRNOG00000012559"; gene_version "8"; transcript_id "ENSRNOT00000016846"; transcript_version "7"; gene_name "Man1b1"; gene_source "ensembl"; gene_biotype "protein_coding"; transcript_name "Man1b1-201"; transcript_source "ensembl"; transcript_biotype "protein_coding";
3	ensembl	exon	28542040	28542263	0	+	.	gene_id "ENSRNOG00000012559"; gene_version "8"; transcript_id "ENSRNOT00000016846"; transcript_version "7"; exon_number "1"; gene_name "Man1b1"; gene_source "ensembl"; gene_biotype "protein_coding"; transcript_name "Man1b1-201"; transcript_source "ensembl"; transcript_biotype "protein_coding"; exon_id "ENSRNOE00000777274"; exon_version "1";
3	ensembl	transcript	28542040	28563154	0	+	.	gene_id "ENSRNOG00000012559"; gene_version "8"; transcript_id "ENSRNOT00000016846"; transcript_version "7"; gene_name "Man1b1"; gene_source "ensembl"; gene_biotype "protein_coding"; transcript_name "Man1b1-201"; transcript_source "ensembl"; transcript_biotype "protein_coding";
3	ensembl	five_prime_utr	28542046	28542149	0	+	.	gene_id "ENSRNOG00000012559"; gene_version "8"; transcript_id "ENSRNOT00000137777"; transcript_version "1"; gene_name "Man1b1"; gene_source "ensembl"; gene_biotype "protein_coding"; transcript_name "Man1b1-204"; transcript_source "ensembl"; transcript_biotype "protein_coding";
3	ensembl	exon	28542046	28542263	0	+	.	gene_id "ENSRNOG00000012559"; gene_version "8"; transcript_id "ENSRNOT00000137777"; transcript_version "1"; exon_number "1"; gene_name "Man1b1"; gene_source "ensembl"; gene_biotype "protein_coding"; transcript_name "Man1b1-204"; transcript_source "ensembl"; transcript_biotype "protein_coding"; exon_id "ENSRNOE00000640368"; exon_version "1";
3	ensembl	transcript	28542046	28563154	0	+	.	gene_id "ENSRNOG00000012559"; gene_version "8"; transcript_id "ENSRNOT00000137777"; transcript_version "1"; gene_name "Man1b1"; gene_source "ensembl"; gene_biotype "protein_coding"; transcript_name "Man1b1-204"; transcript_source "ensembl"; transcript_biotype "protein_coding";
3	ensembl	start_codon	28542150	28542152	0	+	0	gene_id "ENSRNOG00000012559"; gene_version "8"; transcript_id "ENSRNOT00000137777"; transcript_version "1"; exon_number "1"; gene_name "Man1b1"; gene_source "ensembl"; gene_biotype "protein_coding"; transcript_name "Man1b1-204"; transcript_source "ensembl"; transcript_biotype "protein_coding";
3	ensembl	start_codon	28542150	28542152	0	+	0	gene_id "ENSRNOG00000012559"; gene_version "8"; transcript_id "ENSRNOT00000016846"; transcript_version "7"; exon_number "1"; gene_name "Man1b1"; gene_source "ensembl"; gene_biotype "protein_coding"; transcript_name "Man1b1-201"; transcript_source "ensembl"; transcript_biotype "protein_coding";
3	ensembl	start_codon	28542150	28542152	0	+	0	gene_id "ENSRNOG00000012559"; gene_version "8"; transcript_id "ENSRNOT00000102607"; transcript_version "2"; exon_number "1"; gene_name "Man1b1"; gene_source "ensembl"; gene_biotype "protein_coding"; transcript_name "Man1b1-202"; transcript_source "ensembl"; transcript_biotype "protein_coding";
3	ensembl	CDS	28542150	28542263	0	+	0	gene_id "ENSRNOG00000012559"; gene_version "8"; transcript_id "ENSRNOT00000137777"; transcript_version "1"; exon_number "1"; gene_name "Man1b1"; gene_source "ensembl"; gene_biotype "protein_coding"; transcript_name "Man1b1-204"; transcript_source "ensembl"; transcript_biotype "protein_coding"; protein_id "ENSRNOP00000108573"; protein_version "1";
3	ensembl	CDS	28542150	28542263	0	+	0	gene_id "ENSRNOG00000012559"; gene_version "8"; transcript_id "ENSRNOT00000016846"; transcript_version "7"; exon_number "1"; gene_name "Man1b1"; gene_source "ensembl"; gene_biotype "protein_coding"; transcript_name "Man1b1-201"; transcript_source "ensembl"; transcript_biotype "protein_coding"; protein_id "ENSRNOP00000016846"; protein_version "7";
3	ensembl	CDS	28542150	28542263	0	+	0	gene_id "ENSRNOG00000012559"; gene_version "8"; transcript_id "ENSRNOT00000102607"; transcript_version "2"; exon_number "1"; gene_name "Man1b1"; gene_source "ensembl"; gene_biotype "protein_coding"; transcript_name "Man1b1-202"; transcript_source "ensembl"; transcript_biotype "protein_coding"; protein_id "ENSRNOP00000087091"; protein_version "2";
3	ensembl	exon	28542706	28542814	0	+	.	gene_id "ENSRNOG00000012559"; gene_version "8"; transcript_id "ENSRNOT00000137777"; transcript_version "1"; exon_number "2"; gene_name "Man1b1"; gene_source "ensembl"; gene_biotype "protein_coding"; transcript_name "Man1b1-204"; transcript_source "ensembl"; transcript_biotype "protein_coding"; exon_id "ENSRNOE00000340965"; exon_version "1";
3	ensembl	CDS	28542706	28542814	0	+	0	gene_id "ENSRNOG00000012559"; gene_version "8"; transcript_id "ENSRNOT00000137777"; transcript_version "1"; exon_number "2"; gene_name "Man1b1"; gene_source "ensembl"; gene_biotype "protein_coding"; transcript_name "Man1b1-204"; transcript_source "ensembl"; transcript_biotype "protein_coding"; protein_id "ENSRNOP00000108573"; protein_version "1";
3	ensembl	exon	28542706	28542814	0	+	.	gene_id "ENSRNOG00000012559"; gene_version "8"; transcript_id "ENSRNOT00000016846"; transcript_version "7"; exon_number "2"; gene_name "Man1b1"; gene_source "ensembl"; gene_biotype "protein_coding"; transcript_name "Man1b1-201"; transcript_source "ensembl"; transcript_biotype "protein_coding"; exon_id "ENSRNOE00000340965"; exon_version "1";
3	ensembl	CDS	28542706	28542814	0	+	0	gene_id "ENSRNOG00000012559"; gene_version "8"; transcript_id "ENSRNOT00000016846"; transcript_version "7"; exon_number "2"; gene_name "Man1b1"; gene_source "ensembl"; gene_biotype "protein_coding"; transcript_name "Man1b1-201"; transcript_source "ensembl"; transcript_biotype "protein_coding"; protein_id "ENSRNOP00000016846"; protein_version "7";
3	ensembl	exon	28542706	28542814	0	+	.	gene_id "ENSRNOG00000012559"; gene_version "8"; transcript_id "ENSRNOT00000102607"; transcript_version "2"; exon_number "2"; gene_name "Man1b1"; gene_source "ensembl"; gene_biotype "protein_coding"; transcript_name "Man1b1-202"; transcript_source "ensembl"; transcript_biotype "protein_coding"; exon_id "ENSRNOE00000340965"; exon_version "1";
3	ensembl	CDS	28542706	28542814	0	+	0	gene_id "ENSRNOG00000012559"; gene_version "8"; transcript_id "ENSRNOT00000102607"; transcript_version "2"; exon_number "2"; gene_name "Man1b1"; gene_source "ensembl"; gene_biotype "protein_coding"; transcript_name "Man1b1-202"; transcript_source "ensembl"; transcript_biotype "protein_coding"; protein_id "ENSRNOP00000087091"; protein_version "2";
3	ensembl	exon	28542706	28542814	0	+	.	gene_id "ENSRNOG00000012559"; gene_version "8"; transcript_id "ENSRNOT00000119867"; transcript_version "2"; exon_number "2"; gene_name "Man1b1"; gene_source "ensembl"; gene_biotype "protein_coding"; transcript_name "Man1b1-203"; transcript_source "ensembl"; transcript_biotype "protein_coding"; exon_id "ENSRNOE00000340965"; exon_version "1"; tag "Ensembl_canonical";
3	ensembl	CDS	28542706	28542814	0	+	0	gene_id "ENSRNOG00000012559"; gene_version "8"; transcript_id "ENSRNOT00000119867"; transcript_version "2"; exon_number "2"; gene_name "Man1b1"; gene_source "ensembl"; gene_biotype "protein_coding"; transcript_name "Man1b1-203"; transcript_source "ensembl"; transcript_biotype "protein_coding"; protein_id "ENSRNOP00000085331"; protein_version "1"; tag "Ensembl_canonical";
3	ensembl	exon	28543682	28543797	0	+	.	gene_id "ENSRNOG00000012559"; gene_version "8"; transcript_id "ENSRNOT00000137777"; transcript_version "1"; exon_number "3"; gene_name "Man1b1"; gene_source "ensembl"; gene_biotype "protein_coding"; transcript_name "Man1b1-204"; transcript_source "ensembl"; transcript_biotype "protein_coding"; exon_id "ENSRNOE00000119390"; exon_version "2";
3	ensembl	CDS	28543682	28543797	0	+	2	gene_id "ENSRNOG00000012559"; gene_version "8"; transcript_id "ENSRNOT00000137777"; transcript_version "1"; exon_number "3"; gene_name "Man1b1"; gene_source "ensembl"; gene_biotype "protein_coding"; transcript_name "Man1b1-204"; transcript_source "ensembl"; transcript_biotype "protein_coding"; protein_id "ENSRNOP00000108573"; protein_version "1";
3	ensembl	exon	28543682	28543797	0	+	.	gene_id "ENSRNOG00000012559"; gene_version "8"; transcript_id "ENSRNOT00000016846"; transcript_version "7"; exon_number "3"; gene_name "Man1b1"; gene_source "ensembl"; gene_biotype "protein_coding"; transcript_name "Man1b1-201"; transcript_source "ensembl"; transcript_biotype "protein_coding"; exon_id "ENSRNOE00000119390"; exon_version "2";
3	ensembl	CDS	28543682	28543797	0	+	2	gene_id "ENSRNOG00000012559"; gene_version "8"; transcript_id "ENSRNOT00000016846"; transcript_version "7"; exon_number "3"; gene_name "Man1b1"; gene_source "ensembl"; gene_biotype "protein_coding"; transcript_name "Man1b1-201"; transcript_source "ensembl"; transcript_biotype "protein_coding"; protein_id "ENSRNOP00000016846"; protein_version "7";
3	ensembl	exon	28543682	28543797	0	+	.	gene_id "ENSRNOG00000012559"; gene_version "8"; transcript_id "ENSRNOT00000102607"; transcript_version "2"; exon_number "3"; gene_name "Man1b1"; gene_source "ensembl"; gene_biotype "protein_coding"; transcript_name "Man1b1-202"; transcript_source "ensembl"; transcript_biotype "protein_coding"; exon_id "ENSRNOE00000119390"; exon_version "2";
3	ensembl	CDS	28543682	28543797	0	+	2	gene_id "ENSRNOG00000012559"; gene_version "8"; transcript_id "ENSRNOT00000102607"; transcript_version "2"; exon_number "3"; gene_name "Man1b1"; gene_source "ensembl"; gene_biotype "protein_coding"; transcript_name "Man1b1-202"; transcript_source "ensembl"; transcript_biotype "protein_coding"; protein_id "ENSRNOP00000087091"; protein_version "2";
3	ensembl	exon	28543682	28543797	0	+	.	gene_id "ENSRNOG00000012559"; gene_version "8"; transcript_id "ENSRNOT00000119867"; transcript_version "2"; exon_number "3"; gene_name "Man1b1"; gene_source "ensembl"; gene_biotype "protein_coding"; transcript_name "Man1b1-203"; transcript_source "ensembl"; transcript_biotype "protein_coding"; exon_id "ENSRNOE00000119390"; exon_version "2"; tag "Ensembl_canonical";
3	ensembl	CDS	28543682	28543797	0	+	2	gene_id "ENSRNOG00000012559"; gene_version "8"; transcript_id "ENSRNOT00000119867"; transcript_version "2"; exon_number "3"; gene_name "Man1b1"; gene_source "ensembl"; gene_biotype "protein_coding"; transcript_name "Man1b1-203"; transcript_source "ensembl"; transcript_biotype "protein_coding"; protein_id "ENSRNOP00000085331"; protein_version "1"; tag "Ensembl_canonical";
3	ensembl	exon	28547109	28547263	0	+	.	gene_id "ENSRNOG00000012559"; gene_version "8"; transcript_id "ENSRNOT00000137777"; transcript_version "1"; exon_number "4"; gene_name "Man1b1"; gene_source "ensembl"; gene_biotype "protein_coding"; transcript_name "Man1b1-204"; transcript_source "ensembl"; transcript_biotype "protein_coding"; exon_id "ENSRNOE00000119435"; exon_version "1";
3	ensembl	CDS	28547109	28547263	0	+	0	gene_id "ENSRNOG00000012559"; gene_version "8"; transcript_id "ENSRNOT00000137777"; transcript_version "1"; exon_number "4"; gene_name "Man1b1"; gene_source "ensembl"; gene_biotype "protein_coding"; transcript_name "Man1b1-204"; transcript_source "ensembl"; transcript_biotype "protein_coding"; protein_id "ENSRNOP00000108573"; protein_version "1";
3	ensembl	exon	28547109	28547263	0	+	.	gene_id "ENSRNOG00000012559"; gene_version "8"; transcript_id "ENSRNOT00000016846"; transcript_version "7"; exon_number "4"; gene_name "Man1b1"; gene_source "ensembl"; gene_biotype "protein_coding"; transcript_name "Man1b1-201"; transcript_source "ensembl"; transcript_biotype "protein_coding"; exon_id "ENSRNOE00000119435"; exon_version "1";
3	ensembl	CDS	28547109	28547263	0	+	0	gene_id "ENSRNOG00000012559"; gene_version "8"; transcript_id "ENSRNOT00000016846"; transcript_version "7"; exon_number "4"; gene_name "Man1b1"; gene_source "ensembl"; gene_biotype "protein_coding"; transcript_name "Man1b1-201"; transcript_source "ensembl"; transcript_biotype "protein_coding"; protein_id "ENSRNOP00000016846"; protein_version "7";
3	ensembl	exon	28547109	28547263	0	+	.	gene_id "ENSRNOG00000012559"; gene_version "8"; transcript_id "ENSRNOT00000102607"; transcript_version "2"; exon_number "4"; gene_name "Man1b1"; gene_source "ensembl"; gene_biotype "protein_coding"; transcript_name "Man1b1-202"; transcript_source "ensembl"; transcript_biotype "protein_coding"; exon_id "ENSRNOE00000119435"; exon_version "1";
3	ensembl	CDS	28547109	28547263	0	+	0	gene_id "ENSRNOG00000012559"; gene_version "8"; transcript_id "ENSRNOT00000102607"; transcript_version "2"; exon_number "4"; gene_name "Man1b1"; gene_source "ensembl"; gene_biotype "protein_coding"; transcript_name "Man1b1-202"; transcript_source "ensembl"; transcript_biotype "protein_coding"; protein_id "ENSRNOP00000087091"; protein_version "2";
3	ensembl	exon	28547109	28547263	0	+	.	gene_id "ENSRNOG00000012559"; gene_version "8"; transcript_id "ENSRNOT00000119867"; transcript_version "2"; exon_number "4"; gene_name "Man1b1"; gene_source "ensembl"; gene_biotype "protein_coding"; transcript_name "Man1b1-203"; transcript_source "ensembl"; transcript_biotype "protein_coding"; exon_id "ENSRNOE00000119435"; exon_version "1"; tag "Ensembl_canonical";
3	ensembl	CDS	28547109	28547263	0	+	0	gene_id "ENSRNOG00000012559"; gene_version "8"; transcript_id "ENSRNOT00000119867"; transcript_version "2"; exon_number "4"; gene_name "Man1b1"; gene_source "ensembl"; gene_biotype "protein_coding"; transcript_name "Man1b1-203"; transcript_source "ensembl"; transcript_biotype "protein_coding"; protein_id "ENSRNOP00000085331"; protein_version "1"; tag "Ensembl_canonical";
3	ensembl	exon	28549056	28549165	0	+	.	gene_id "ENSRNOG00000012559"; gene_version "8"; transcript_id "ENSRNOT00000137777"; transcript_version "1"; exon_number "5"; gene_name "Man1b1"; gene_source "ensembl"; gene_biotype "protein_coding"; transcript_name "Man1b1-204"; transcript_source "ensembl"; transcript_biotype "protein_coding"; exon_id "ENSRNOE00000119489"; exon_version "1";
3	ensembl	CDS	28549056	28549165	0	+	1	gene_id "ENSRNOG00000012559"; gene_version "8"; transcript_id "ENSRNOT00000137777"; transcript_version "1"; exon_number "5"; gene_name "Man1b1"; gene_source "ensembl"; gene_biotype "protein_coding"; transcript_name "Man1b1-204"; transcript_source "ensembl"; transcript_biotype "protein_coding"; protein_id "ENSRNOP00000108573"; protein_version "1";
3	ensembl	exon	28549056	28549165	0	+	.	gene_id "ENSRNOG00000012559"; gene_version "8"; transcript_id "ENSRNOT00000016846"; transcript_version "7"; exon_number "5"; gene_name "Man1b1"; gene_source "ensembl"; gene_biotype "protein_coding"; transcript_name "Man1b1-201"; transcript_source "ensembl"; transcript_biotype "protein_coding"; exon_id "ENSRNOE00000119489"; exon_version "1";
3	ensembl	CDS	28549056	28549165	0	+	1	gene_id "ENSRNOG00000012559"; gene_version "8"; transcript_id "ENSRNOT00000016846"; transcript_version "7"; exon_number "5"; gene_name "Man1b1"; gene_source "ensembl"; gene_biotype "protein_coding"; transcript_name "Man1b1-201"; transcript_source "ensembl"; transcript_biotype "protein_coding"; protein_id "ENSRNOP00000016846"; protein_version "7";
3	ensembl	exon	28549056	28549165	0	+	.	gene_id "ENSRNOG00000012559"; gene_version "8"; transcript_id "ENSRNOT00000102607"; transcript_version "2"; exon_number "5"; gene_name "Man1b1"; gene_source "ensembl"; gene_biotype "protein_coding"; transcript_name "Man1b1-202"; transcript_source "ensembl"; transcript_biotype "protein_coding"; exon_id "ENSRNOE00000119489"; exon_version "1";
3	ensembl	CDS	28549056	28549165	0	+	1	gene_id "ENSRNOG00000012559"; gene_version "8"; transcript_id "ENSRNOT00000102607"; transcript_version "2"; exon_number "5"; gene_name "Man1b1"; gene_source "ensembl"; gene_biotype "protein_coding"; transcript_name "Man1b1-202"; transcript_source "ensembl"; transcript_biotype "protein_coding"; protein_id "ENSRNOP00000087091"; protein_version "2";
3	ensembl	exon	28549056	28549165	0	+	.	gene_id "ENSRNOG00000012559"; gene_version "8"; transcript_id "ENSRNOT00000119867"; transcript_version "2"; exon_number "5"; gene_name "Man1b1"; gene_source "ensembl"; gene_biotype "protein_coding"; transcript_name "Man1b1-203"; transcript_source "ensembl"; transcript_biotype "protein_coding"; exon_id "ENSRNOE00000119489"; exon_version "1"; tag "Ensembl_canonical";
3	ensembl	CDS	28549056	28549165	0	+	1	gene_id "ENSRNOG00000012559"; gene_version "8"; transcript_id "ENSRNOT00000119867"; transcript_version "2"; exon_number "5"; gene_name "Man1b1"; gene_source "ensembl"; gene_biotype "protein_coding"; transcript_name "Man1b1-203"; transcript_source "ensembl"; transcript_biotype "protein_coding"; protein_id "ENSRNOP00000085331"; protein_version "1"; tag "Ensembl_canonical";
3	ensembl	exon	28551655	28551840	0	+	.	gene_id "ENSRNOG00000012559"; gene_version "8"; transcript_id "ENSRNOT00000016846"; transcript_version "7"; exon_number "6"; gene_name "Man1b1"; gene_source "ensembl"; gene_biotype "protein_coding"; transcript_name "Man1b1-201"; transcript_source "ensembl"; transcript_biotype "protein_coding"; exon_id "ENSRNOE00000484471"; exon_version "1";
3	ensembl	CDS	28551655	28551840	0	+	2	gene_id "ENSRNOG00000012559"; gene_version "8"; transcript_id "ENSRNOT00000016846"; transcript_version "7"; exon_number "6"; gene_name "Man1b1"; gene_source "ensembl"; gene_biotype "protein_coding"; transcript_name "Man1b1-201"; transcript_source "ensembl"; transcript_biotype "protein_coding"; protein_id "ENSRNOP00000016846"; protein_version "7";
3	ensembl	exon	28551655	28551840	0	+	.	gene_id "ENSRNOG00000012559"; gene_version "8"; transcript_id "ENSRNOT00000102607"; transcript_version "2"; exon_number "6"; gene_name "Man1b1"; gene_source "ensembl"; gene_biotype "protein_coding"; transcript_name "Man1b1-202"; transcript_source "ensembl"; transcript_biotype "protein_coding"; exon_id "ENSRNOE00000484471"; exon_version "1";
3	ensembl	CDS	28551655	28551840	0	+	2	gene_id "ENSRNOG00000012559"; gene_version "8"; transcript_id "ENSRNOT00000102607"; transcript_version "2"; exon_number "6"; gene_name "Man1b1"; gene_source "ensembl"; gene_biotype "protein_coding"; transcript_name "Man1b1-202"; transcript_source "ensembl"; transcript_biotype "protein_coding"; protein_id "ENSRNOP00000087091"; protein_version "2";
3	ensembl	exon	28551655	28551840	0	+	.	gene_id "ENSRNOG00000012559"; gene_version "8"; transcript_id "ENSRNOT00000119867"; transcript_version "2"; exon_number "6"; gene_name "Man1b1"; gene_source "ensembl"; gene_biotype "protein_coding"; transcript_name "Man1b1-203"; transcript_source "ensembl"; transcript_biotype "protein_coding"; exon_id "ENSRNOE00000484471"; exon_version "1"; tag "Ensembl_canonical";
3	ensembl	CDS	28551655	28551840	0	+	2	gene_id "ENSRNOG00000012559"; gene_version "8"; transcript_id "ENSRNOT00000119867"; transcript_version "2"; exon_number "6"; gene_name "Man1b1"; gene_source "ensembl"; gene_biotype "protein_coding"; transcript_name "Man1b1-203"; transcript_source "ensembl"; transcript_biotype "protein_coding"; protein_id "ENSRNOP00000085331"; protein_version "1"; tag "Ensembl_canonical";
3	ensembl	exon	28553437	28553585	0	+	.	gene_id "ENSRNOG00000012559"; gene_version "8"; transcript_id "ENSRNOT00000137777"; transcript_version "1"; exon_number "6"; gene_name "Man1b1"; gene_source "ensembl"; gene_biotype "protein_coding"; transcript_name "Man1b1-204"; transcript_source "ensembl"; transcript_biotype "protein_coding"; exon_id "ENSRNOE00000467535"; exon_version "1";
3	ensembl	CDS	28553437	28553585	0	+	2	gene_id "ENSRNOG00000012559"; gene_version "8"; transcript_id "ENSRNOT00000137777"; transcript_version "1"; exon_number "6"; gene_name "Man1b1"; gene_source "ensembl"; gene_biotype "protein_coding"; transcript_name "Man1b1-204"; transcript_source "ensembl"; transcript_biotype "protein_coding"; protein_id "ENSRNOP00000108573"; protein_version "1";
3	ensembl	exon	28553437	28553585	0	+	.	gene_id "ENSRNOG00000012559"; gene_version "8"; transcript_id "ENSRNOT00000016846"; transcript_version "7"; exon_number "7"; gene_name "Man1b1"; gene_source "ensembl"; gene_biotype "protein_coding"; transcript_name "Man1b1-201"; transcript_source "ensembl"; transcript_biotype "protein_coding"; exon_id "ENSRNOE00000467535"; exon_version "1";
3	ensembl	CDS	28553437	28553585	0	+	2	gene_id "ENSRNOG00000012559"; gene_version "8"; transcript_id "ENSRNOT00000016846"; transcript_version "7"; exon_number "7"; gene_name "Man1b1"; gene_source "ensembl"; gene_biotype "protein_coding"; transcript_name "Man1b1-201"; transcript_source "ensembl"; transcript_biotype "protein_coding"; protein_id "ENSRNOP00000016846"; protein_version "7";
3	ensembl	exon	28553437	28553585	0	+	.	gene_id "ENSRNOG00000012559"; gene_version "8"; transcript_id "ENSRNOT00000102607"; transcript_version "2"; exon_number "7"; gene_name "Man1b1"; gene_source "ensembl"; gene_biotype "protein_coding"; transcript_name "Man1b1-202"; transcript_source "ensembl"; transcript_biotype "protein_coding"; exon_id "ENSRNOE00000467535"; exon_version "1";
3	ensembl	CDS	28553437	28553585	0	+	2	gene_id "ENSRNOG00000012559"; gene_version "8"; transcript_id "ENSRNOT00000102607"; transcript_version "2"; exon_number "7"; gene_name "Man1b1"; gene_source "ensembl"; gene_biotype "protein_coding"; transcript_name "Man1b1-202"; transcript_source "ensembl"; transcript_biotype "protein_coding"; protein_id "ENSRNOP00000087091"; protein_version "2";
3	ensembl	exon	28553437	28553585	0	+	.	gene_id "ENSRNOG00000012559"; gene_version "8"; transcript_id "ENSRNOT00000119867"; transcript_version "2"; exon_number "7"; gene_name "Man1b1"; gene_source "ensembl"; gene_biotype "protein_coding"; transcript_name "Man1b1-203"; transcript_source "ensembl"; transcript_biotype "protein_coding"; exon_id "ENSRNOE00000467535"; exon_version "1"; tag "Ensembl_canonical";
3	ensembl	CDS	28553437	28553585	0	+	2	gene_id "ENSRNOG00000012559"; gene_version "8"; transcript_id "ENSRNOT00000119867"; transcript_version "2"; exon_number "7"; gene_name "Man1b1"; gene_source "ensembl"; gene_biotype "protein_coding"; transcript_name "Man1b1-203"; transcript_source "ensembl"; transcript_biotype "protein_coding"; protein_id "ENSRNOP00000085331"; protein_version "1"; tag "Ensembl_canonical";
3	ensembl	exon	28555174	28555362	0	+	.	gene_id "ENSRNOG00000012559"; gene_version "8"; transcript_id "ENSRNOT00000137777"; transcript_version "1"; exon_number "7"; gene_name "Man1b1"; gene_source "ensembl"; gene_biotype "protein_coding"; transcript_name "Man1b1-204"; transcript_source "ensembl"; transcript_biotype "protein_coding"; exon_id "ENSRNOE00000462036"; exon_version "1";
3	ensembl	CDS	28555174	28555362	0	+	0	gene_id "ENSRNOG00000012559"; gene_version "8"; transcript_id "ENSRNOT00000137777"; transcript_version "1"; exon_number "7"; gene_name "Man1b1"; gene_source "ensembl"; gene_biotype "protein_coding"; transcript_name "Man1b1-204"; transcript_source "ensembl"; transcript_biotype "protein_coding"; protein_id "ENSRNOP00000108573"; protein_version "1";
3	ensembl	exon	28555174	28555362	0	+	.	gene_id "ENSRNOG00000012559"; gene_version "8"; transcript_id "ENSRNOT00000016846"; transcript_version "7"; exon_number "8"; gene_name "Man1b1"; gene_source "ensembl"; gene_biotype "protein_coding"; transcript_name "Man1b1-201"; transcript_source "ensembl"; transcript_biotype "protein_coding"; exon_id "ENSRNOE00000462036"; exon_version "1";
3	ensembl	CDS	28555174	28555362	0	+	0	gene_id "ENSRNOG00000012559"; gene_version "8"; transcript_id "ENSRNOT00000016846"; transcript_version "7"; exon_number "8"; gene_name "Man1b1"; gene_source "ensembl"; gene_biotype "protein_coding"; transcript_name "Man1b1-201"; transcript_source "ensembl"; transcript_biotype "protein_coding"; protein_id "ENSRNOP00000016846"; protein_version "7";
3	ensembl	exon	28555174	28555362	0	+	.	gene_id "ENSRNOG00000012559"; gene_version "8"; transcript_id "ENSRNOT00000102607"; transcript_version "2"; exon_number "8"; gene_name "Man1b1"; gene_source "ensembl"; gene_biotype "protein_coding"; transcript_name "Man1b1-202"; transcript_source "ensembl"; transcript_biotype "protein_coding"; exon_id "ENSRNOE00000462036"; exon_version "1";
3	ensembl	CDS	28555174	28555362	0	+	0	gene_id "ENSRNOG00000012559"; gene_version "8"; transcript_id "ENSRNOT00000102607"; transcript_version "2"; exon_number "8"; gene_name "Man1b1"; gene_source "ensembl"; gene_biotype "protein_coding"; transcript_name "Man1b1-202"; transcript_source "ensembl"; transcript_biotype "protein_coding"; protein_id "ENSRNOP00000087091"; protein_version "2";
3	ensembl	exon	28555174	28555362	0	+	.	gene_id "ENSRNOG00000012559"; gene_version "8"; transcript_id "ENSRNOT00000119867"; transcript_version "2"; exon_number "8"; gene_name "Man1b1"; gene_source "ensembl"; gene_biotype "protein_coding"; transcript_name "Man1b1-203"; transcript_source "ensembl"; transcript_biotype "protein_coding"; exon_id "ENSRNOE00000462036"; exon_version "1"; tag "Ensembl_canonical";
3	ensembl	CDS	28555174	28555362	0	+	0	gene_id "ENSRNOG00000012559"; gene_version "8"; transcript_id "ENSRNOT00000119867"; transcript_version "2"; exon_number "8"; gene_name "Man1b1"; gene_source "ensembl"; gene_biotype "protein_coding"; transcript_name "Man1b1-203"; transcript_source "ensembl"; transcript_biotype "protein_coding"; protein_id "ENSRNOP00000085331"; protein_version "1"; tag "Ensembl_canonical";
3	ensembl	exon	28556153	28556188	0	+	.	gene_id "ENSRNOG00000012559"; gene_version "8"; transcript_id "ENSRNOT00000016846"; transcript_version "7"; exon_number "9"; gene_name "Man1b1"; gene_source "ensembl"; gene_biotype "protein_coding"; transcript_name "Man1b1-201"; transcript_source "ensembl"; transcript_biotype "protein_coding"; exon_id "ENSRNOE00000719997"; exon_version "1";
3	ensembl	CDS	28556153	28556188	0	+	0	gene_id "ENSRNOG00000012559"; gene_version "8"; transcript_id "ENSRNOT00000016846"; transcript_version "7"; exon_number "9"; gene_name "Man1b1"; gene_source "ensembl"; gene_biotype "protein_coding"; transcript_name "Man1b1-201"; transcript_source "ensembl"; transcript_biotype "protein_coding"; protein_id "ENSRNOP00000016846"; protein_version "7";
3	ensembl	exon	28558995	28559185	0	+	.	gene_id "ENSRNOG00000012559"; gene_version "8"; transcript_id "ENSRNOT00000137777"; transcript_version "1"; exon_number "8"; gene_name "Man1b1"; gene_source "ensembl"; gene_biotype "protein_coding"; transcript_name "Man1b1-204"; transcript_source "ensembl"; transcript_biotype "protein_coding"; exon_id "ENSRNOE00000495379"; exon_version "1";
3	ensembl	CDS	28558995	28559185	0	+	0	gene_id "ENSRNOG00000012559"; gene_version "8"; transcript_id "ENSRNOT00000137777"; transcript_version "1"; exon_number "8"; gene_name "Man1b1"; gene_source "ensembl"; gene_biotype "protein_coding"; transcript_name "Man1b1-204"; transcript_source "ensembl"; transcript_biotype "protein_coding"; protein_id "ENSRNOP00000108573"; protein_version "1";
3	ensembl	exon	28558995	28559185	0	+	.	gene_id "ENSRNOG00000012559"; gene_version "8"; transcript_id "ENSRNOT00000016846"; transcript_version "7"; exon_number "10"; gene_name "Man1b1"; gene_source "ensembl"; gene_biotype "protein_coding"; transcript_name "Man1b1-201"; transcript_source "ensembl"; transcript_biotype "protein_coding"; exon_id "ENSRNOE00000495379"; exon_version "1";
3	ensembl	CDS	28558995	28559185	0	+	0	gene_id "ENSRNOG00000012559"; gene_version "8"; transcript_id "ENSRNOT00000016846"; transcript_version "7"; exon_number "10"; gene_name "Man1b1"; gene_source "ensembl"; gene_biotype "protein_coding"; transcript_name "Man1b1-201"; transcript_source "ensembl"; transcript_biotype "protein_coding"; protein_id "ENSRNOP00000016846"; protein_version "7";
3	ensembl	exon	28558995	28559185	0	+	.	gene_id "ENSRNOG00000012559"; gene_version "8"; transcript_id "ENSRNOT00000102607"; transcript_version "2"; exon_number "9"; gene_name "Man1b1"; gene_source "ensembl"; gene_biotype "protein_coding"; transcript_name "Man1b1-202"; transcript_source "ensembl"; transcript_biotype "protein_coding"; exon_id "ENSRNOE00000495379"; exon_version "1";
3	ensembl	CDS	28558995	28559185	0	+	0	gene_id "ENSRNOG00000012559"; gene_version "8"; transcript_id "ENSRNOT00000102607"; transcript_version "2"; exon_number "9"; gene_name "Man1b1"; gene_source "ensembl"; gene_biotype "protein_coding"; transcript_name "Man1b1-202"; transcript_source "ensembl"; transcript_biotype "protein_coding"; protein_id "ENSRNOP00000087091"; protein_version "2";
3	ensembl	exon	28558995	28559185	0	+	.	gene_id "ENSRNOG00000012559"; gene_version "8"; transcript_id "ENSRNOT00000119867"; transcript_version "2"; exon_number "9"; gene_name "Man1b1"; gene_source "ensembl"; gene_biotype "protein_coding"; transcript_name "Man1b1-203"; transcript_source "ensembl"; transcript_biotype "protein_coding"; exon_id "ENSRNOE00000495379"; exon_version "1"; tag "Ensembl_canonical";
3	ensembl	CDS	28558995	28559185	0	+	0	gene_id "ENSRNOG00000012559"; gene_version "8"; transcript_id "ENSRNOT00000119867"; transcript_version "2"; exon_number "9"; gene_name "Man1b1"; gene_source "ensembl"; gene_biotype "protein_coding"; transcript_name "Man1b1-203"; transcript_source "ensembl"; transcript_biotype "protein_coding"; protein_id "ENSRNOP00000085331"; protein_version "1"; tag "Ensembl_canonical";
3	ensembl	exon	28559530	28559650	0	+	.	gene_id "ENSRNOG00000012559"; gene_version "8"; transcript_id "ENSRNOT00000137777"; transcript_version "1"; exon_number "9"; gene_name "Man1b1"; gene_source "ensembl"; gene_biotype "protein_coding"; transcript_name "Man1b1-204"; transcript_source "ensembl"; transcript_biotype "protein_coding"; exon_id "ENSRNOE00000477239"; exon_version "1";
3	ensembl	CDS	28559530	28559650	0	+	1	gene_id "ENSRNOG00000012559"; gene_version "8"; transcript_id "ENSRNOT00000137777"; transcript_version "1"; exon_number "9"; gene_name "Man1b1"; gene_source "ensembl"; gene_biotype "protein_coding"; transcript_name "Man1b1-204"; transcript_source "ensembl"; transcript_biotype "protein_coding"; protein_id "ENSRNOP00000108573"; protein_version "1";
3	ensembl	exon	28559530	28559650	0	+	.	gene_id "ENSRNOG00000012559"; gene_version "8"; transcript_id "ENSRNOT00000016846"; transcript_version "7"; exon_number "11"; gene_name "Man1b1"; gene_source "ensembl"; gene_biotype "protein_coding"; transcript_name "Man1b1-201"; transcript_source "ensembl"; transcript_biotype "protein_coding"; exon_id "ENSRNOE00000477239"; exon_version "1";
3	ensembl	CDS	28559530	28559650	0	+	1	gene_id "ENSRNOG00000012559"; gene_version "8"; transcript_id "ENSRNOT00000016846"; transcript_version "7"; exon_number "11"; gene_name "Man1b1"; gene_source "ensembl"; gene_biotype "protein_coding"; transcript_name "Man1b1-201"; transcript_source "ensembl"; transcript_biotype "protein_coding"; protein_id "ENSRNOP00000016846"; protein_version "7";
3	ensembl	exon	28559530	28559650	0	+	.	gene_id "ENSRNOG00000012559"; gene_version "8"; transcript_id "ENSRNOT00000102607"; transcript_version "2"; exon_number "10"; gene_name "Man1b1"; gene_source "ensembl"; gene_biotype "protein_coding"; transcript_name "Man1b1-202"; transcript_source "ensembl"; transcript_biotype "protein_coding"; exon_id "ENSRNOE00000477239"; exon_version "1";
3	ensembl	CDS	28559530	28559650	0	+	1	gene_id "ENSRNOG00000012559"; gene_version "8"; transcript_id "ENSRNOT00000102607"; transcript_version "2"; exon_number "10"; gene_name "Man1b1"; gene_source "ensembl"; gene_biotype "protein_coding"; transcript_name "Man1b1-202"; transcript_source "ensembl"; transcript_biotype "protein_coding"; protein_id "ENSRNOP00000087091"; protein_version "2";
3	ensembl	exon	28559530	28559650	0	+	.	gene_id "ENSRNOG00000012559"; gene_version "8"; transcript_id "ENSRNOT00000119867"; transcript_version "2"; exon_number "10"; gene_name "Man1b1"; gene_source "ensembl"; gene_biotype "protein_coding"; transcript_name "Man1b1-203"; transcript_source "ensembl"; transcript_biotype "protein_coding"; exon_id "ENSRNOE00000477239"; exon_version "1"; tag "Ensembl_canonical";
3	ensembl	CDS	28559530	28559650	0	+	1	gene_id "ENSRNOG00000012559"; gene_version "8"; transcript_id "ENSRNOT00000119867"; transcript_version "2"; exon_number "10"; gene_name "Man1b1"; gene_source "ensembl"; gene_biotype "protein_coding"; transcript_name "Man1b1-203"; transcript_source "ensembl"; transcript_biotype "protein_coding"; protein_id "ENSRNOP00000085331"; protein_version "1"; tag "Ensembl_canonical";
3	ensembl	exon	28560146	28560343	0	+	.	gene_id "ENSRNOG00000012559"; gene_version "8"; transcript_id "ENSRNOT00000137777"; transcript_version "1"; exon_number "10"; gene_name "Man1b1"; gene_source "ensembl"; gene_biotype "protein_coding"; transcript_name "Man1b1-204"; transcript_source "ensembl"; transcript_biotype "protein_coding"; exon_id "ENSRNOE00000468787"; exon_version "1";
3	ensembl	CDS	28560146	28560343	0	+	0	gene_id "ENSRNOG00000012559"; gene_version "8"; transcript_id "ENSRNOT00000137777"; transcript_version "1"; exon_number "10"; gene_name "Man1b1"; gene_source "ensembl"; gene_biotype "protein_coding"; transcript_name "Man1b1-204"; transcript_source "ensembl"; transcript_biotype "protein_coding"; protein_id "ENSRNOP00000108573"; protein_version "1";
3	ensembl	exon	28560146	28560343	0	+	.	gene_id "ENSRNOG00000012559"; gene_version "8"; transcript_id "ENSRNOT00000016846"; transcript_version "7"; exon_number "12"; gene_name "Man1b1"; gene_source "ensembl"; gene_biotype "protein_coding"; transcript_name "Man1b1-201"; transcript_source "ensembl"; transcript_biotype "protein_coding"; exon_id "ENSRNOE00000468787"; exon_version "1";
3	ensembl	CDS	28560146	28560343	0	+	0	gene_id "ENSRNOG00000012559"; gene_version "8"; transcript_id "ENSRNOT00000016846"; transcript_version "7"; exon_number "12"; gene_name "Man1b1"; gene_source "ensembl"; gene_biotype "protein_coding"; transcript_name "Man1b1-201"; transcript_source "ensembl"; transcript_biotype "protein_coding"; protein_id "ENSRNOP00000016846"; protein_version "7";
3	ensembl	exon	28560146	28560343	0	+	.	gene_id "ENSRNOG00000012559"; gene_version "8"; transcript_id "ENSRNOT00000102607"; transcript_version "2"; exon_number "11"; gene_name "Man1b1"; gene_source "ensembl"; gene_biotype "protein_coding"; transcript_name "Man1b1-202"; transcript_source "ensembl"; transcript_biotype "protein_coding"; exon_id "ENSRNOE00000468787"; exon_version "1";
3	ensembl	CDS	28560146	28560343	0	+	0	gene_id "ENSRNOG00000012559"; gene_version "8"; transcript_id "ENSRNOT00000102607"; transcript_version "2"; exon_number "11"; gene_name "Man1b1"; gene_source "ensembl"; gene_biotype "protein_coding"; transcript_name "Man1b1-202"; transcript_source "ensembl"; transcript_biotype "protein_coding"; protein_id "ENSRNOP00000087091"; protein_version "2";
3	ensembl	exon	28560146	28560343	0	+	.	gene_id "ENSRNOG00000012559"; gene_version "8"; transcript_id "ENSRNOT00000119867"; transcript_version "2"; exon_number "11"; gene_name "Man1b1"; gene_source "ensembl"; gene_biotype "protein_coding"; transcript_name "Man1b1-203"; transcript_source "ensembl"; transcript_biotype "protein_coding"; exon_id "ENSRNOE00000468787"; exon_version "1"; tag "Ensembl_canonical";
3	ensembl	CDS	28560146	28560343	0	+	0	gene_id "ENSRNOG00000012559"; gene_version "8"; transcript_id "ENSRNOT00000119867"; transcript_version "2"; exon_number "11"; gene_name "Man1b1"; gene_source "ensembl"; gene_biotype "protein_coding"; transcript_name "Man1b1-203"; transcript_source "ensembl"; transcript_biotype "protein_coding"; protein_id "ENSRNOP00000085331"; protein_version "1"; tag "Ensembl_canonical";
3	ensembl	exon	28560427	28560558	0	+	.	gene_id "ENSRNOG00000012559"; gene_version "8"; transcript_id "ENSRNOT00000137777"; transcript_version "1"; exon_number "11"; gene_name "Man1b1"; gene_source "ensembl"; gene_biotype "protein_coding"; transcript_name "Man1b1-204"; transcript_source "ensembl"; transcript_biotype "protein_coding"; exon_id "ENSRNOE00000507595"; exon_version "1";
3	ensembl	CDS	28560427	28560558	0	+	0	gene_id "ENSRNOG00000012559"; gene_version "8"; transcript_id "ENSRNOT00000137777"; transcript_version "1"; exon_number "11"; gene_name "Man1b1"; gene_source "ensembl"; gene_biotype "protein_coding"; transcript_name "Man1b1-204"; transcript_source "ensembl"; transcript_biotype "protein_coding"; protein_id "ENSRNOP00000108573"; protein_version "1";
3	ensembl	exon	28560427	28560558	0	+	.	gene_id "ENSRNOG00000012559"; gene_version "8"; transcript_id "ENSRNOT00000016846"; transcript_version "7"; exon_number "13"; gene_name "Man1b1"; gene_source "ensembl"; gene_biotype "protein_coding"; transcript_name "Man1b1-201"; transcript_source "ensembl"; transcript_biotype "protein_coding"; exon_id "ENSRNOE00000507595"; exon_version "1";
3	ensembl	CDS	28560427	28560558	0	+	0	gene_id "ENSRNOG00000012559"; gene_version "8"; transcript_id "ENSRNOT00000016846"; transcript_version "7"; exon_number "13"; gene_name "Man1b1"; gene_source "ensembl"; gene_biotype "protein_coding"; transcript_name "Man1b1-201"; transcript_source "ensembl"; transcript_biotype "protein_coding"; protein_id "ENSRNOP00000016846"; protein_version "7";
3	ensembl	exon	28560427	28560558	0	+	.	gene_id "ENSRNOG00000012559"; gene_version "8"; transcript_id "ENSRNOT00000119867"; transcript_version "2"; exon_number "12"; gene_name "Man1b1"; gene_source "ensembl"; gene_biotype "protein_coding"; transcript_name "Man1b1-203"; transcript_source "ensembl"; transcript_biotype "protein_coding"; exon_id "ENSRNOE00000507595"; exon_version "1"; tag "Ensembl_canonical";
3	ensembl	CDS	28560427	28560558	0	+	0	gene_id "ENSRNOG00000012559"; gene_version "8"; transcript_id "ENSRNOT00000119867"; transcript_version "2"; exon_number "12"; gene_name "Man1b1"; gene_source "ensembl"; gene_biotype "protein_coding"; transcript_name "Man1b1-203"; transcript_source "ensembl"; transcript_biotype "protein_coding"; protein_id "ENSRNOP00000085331"; protein_version "1"; tag "Ensembl_canonical";
3	ensembl	CDS	28561307	28561507	0	+	0	gene_id "ENSRNOG00000012559"; gene_version "8"; transcript_id "ENSRNOT00000137777"; transcript_version "1"; exon_number "12"; gene_name "Man1b1"; gene_source "ensembl"; gene_biotype "protein_coding"; transcript_name "Man1b1-204"; transcript_source "ensembl"; transcript_biotype "protein_coding"; protein_id "ENSRNOP00000108573"; protein_version "1";
3	ensembl	CDS	28561307	28561507	0	+	0	gene_id "ENSRNOG00000012559"; gene_version "8"; transcript_id "ENSRNOT00000016846"; transcript_version "7"; exon_number "14"; gene_name "Man1b1"; gene_source "ensembl"; gene_biotype "protein_coding"; transcript_name "Man1b1-201"; transcript_source "ensembl"; transcript_biotype "protein_coding"; protein_id "ENSRNOP00000016846"; protein_version "7";
3	ensembl	CDS	28561307	28561507	0	+	0	gene_id "ENSRNOG00000012559"; gene_version "8"; transcript_id "ENSRNOT00000102607"; transcript_version "2"; exon_number "12"; gene_name "Man1b1"; gene_source "ensembl"; gene_biotype "protein_coding"; transcript_name "Man1b1-202"; transcript_source "ensembl"; transcript_biotype "protein_coding"; protein_id "ENSRNOP00000087091"; protein_version "2";
3	ensembl	CDS	28561307	28561507	0	+	0	gene_id "ENSRNOG00000012559"; gene_version "8"; transcript_id "ENSRNOT00000119867"; transcript_version "2"; exon_number "13"; gene_name "Man1b1"; gene_source "ensembl"; gene_biotype "protein_coding"; transcript_name "Man1b1-203"; transcript_source "ensembl"; transcript_biotype "protein_coding"; protein_id "ENSRNOP00000085331"; protein_version "1"; tag "Ensembl_canonical";
3	ensembl	exon	28561307	28563153	0	+	.	gene_id "ENSRNOG00000012559"; gene_version "8"; transcript_id "ENSRNOT00000102607"; transcript_version "2"; exon_number "12"; gene_name "Man1b1"; gene_source "ensembl"; gene_biotype "protein_coding"; transcript_name "Man1b1-202"; transcript_source "ensembl"; transcript_biotype "protein_coding"; exon_id "ENSRNOE00000637209"; exon_version "2";
3	ensembl	exon	28561307	28563154	0	+	.	gene_id "ENSRNOG00000012559"; gene_version "8"; transcript_id "ENSRNOT00000137777"; transcript_version "1"; exon_number "12"; gene_name "Man1b1"; gene_source "ensembl"; gene_biotype "protein_coding"; transcript_name "Man1b1-204"; transcript_source "ensembl"; transcript_biotype "protein_coding"; exon_id "ENSRNOE00000478145"; exon_version "3";
3	ensembl	exon	28561307	28563154	0	+	.	gene_id "ENSRNOG00000012559"; gene_version "8"; transcript_id "ENSRNOT00000016846"; transcript_version "7"; exon_number "14"; gene_name "Man1b1"; gene_source "ensembl"; gene_biotype "protein_coding"; transcript_name "Man1b1-201"; transcript_source "ensembl"; transcript_biotype "protein_coding"; exon_id "ENSRNOE00000478145"; exon_version "3";
3	ensembl	exon	28561307	28563154	0	+	.	gene_id "ENSRNOG00000012559"; gene_version "8"; transcript_id "ENSRNOT00000119867"; transcript_version "2"; exon_number "13"; gene_name "Man1b1"; gene_source "ensembl"; gene_biotype "protein_coding"; transcript_name "Man1b1-203"; transcript_source "ensembl"; transcript_biotype "protein_coding"; exon_id "ENSRNOE00000478145"; exon_version "3"; tag "Ensembl_canonical";
3	ensembl	stop_codon	28561508	28561510	0	+	0	gene_id "ENSRNOG00000012559"; gene_version "8"; transcript_id "ENSRNOT00000137777"; transcript_version "1"; exon_number "12"; gene_name "Man1b1"; gene_source "ensembl"; gene_biotype "protein_coding"; transcript_name "Man1b1-204"; transcript_source "ensembl"; transcript_biotype "protein_coding";
3	ensembl	stop_codon	28561508	28561510	0	+	0	gene_id "ENSRNOG00000012559"; gene_version "8"; transcript_id "ENSRNOT00000016846"; transcript_version "7"; exon_number "14"; gene_name "Man1b1"; gene_source "ensembl"; gene_biotype "protein_coding"; transcript_name "Man1b1-201"; transcript_source "ensembl"; transcript_biotype "protein_coding";
3	ensembl	stop_codon	28561508	28561510	0	+	0	gene_id "ENSRNOG00000012559"; gene_version "8"; transcript_id "ENSRNOT00000102607"; transcript_version "2"; exon_number "12"; gene_name "Man1b1"; gene_source "ensembl"; gene_biotype "protein_coding"; transcript_name "Man1b1-202"; transcript_source "ensembl"; transcript_biotype "protein_coding";
3	ensembl	stop_codon	28561508	28561510	0	+	0	gene_id "ENSRNOG00000012559"; gene_version "8"; transcript_id "ENSRNOT00000119867"; transcript_version "2"; exon_number "13"; gene_name "Man1b1"; gene_source "ensembl"; gene_biotype "protein_coding"; transcript_name "Man1b1-203"; transcript_source "ensembl"; transcript_biotype "protein_coding"; tag "Ensembl_canonical";
3	ensembl	three_prime_utr	28561511	28563153	0	+	.	gene_id "ENSRNOG00000012559"; gene_version "8"; transcript_id "ENSRNOT00000102607"; transcript_version "2"; gene_name "Man1b1"; gene_source "ensembl"; gene_biotype "protein_coding"; transcript_name "Man1b1-202"; transcript_source "ensembl"; transcript_biotype "protein_coding";
3	ensembl	three_prime_utr	28561511	28563154	0	+	.	gene_id "ENSRNOG00000012559"; gene_version "8"; transcript_id "ENSRNOT00000137777"; transcript_version "1"; gene_name "Man1b1"; gene_source "ensembl"; gene_biotype "protein_coding"; transcript_name "Man1b1-204"; transcript_source "ensembl"; transcript_biotype "protein_coding";
3	ensembl	three_prime_utr	28561511	28563154	0	+	.	gene_id "ENSRNOG00000012559"; gene_version "8"; transcript_id "ENSRNOT00000016846"; transcript_version "7"; gene_name "Man1b1"; gene_source "ensembl"; gene_biotype "protein_coding"; transcript_name "Man1b1-201"; transcript_source "ensembl"; transcript_biotype "protein_coding";
3	ensembl	three_prime_utr	28561511	28563154	0	+	.	gene_id "ENSRNOG00000012559"; gene_version "8"; transcript_id "ENSRNOT00000119867"; transcript_version "2"; gene_name "Man1b1"; gene_source "ensembl"; gene_biotype "protein_coding"; transcript_name "Man1b1-203"; transcript_source "ensembl"; transcript_biotype "protein_coding"; tag "Ensembl_canonical";
3	ensembl	five_prime_utr	28585416	28585517	0	+	.	gene_id "ENSRNOG00000013069"; gene_version "7"; transcript_id "ENSRNOT00000017466"; transcript_version "5"; gene_name "Sapcd2"; gene_source "ensembl"; gene_biotype "protein_coding"; transcript_name "Sapcd2-201"; transcript_source "ensembl"; transcript_biotype "protein_coding"; tag "Ensembl_canonical";
3	ensembl	exon	28585416	28586085	0	+	.	gene_id "ENSRNOG00000013069"; gene_version "7"; transcript_id "ENSRNOT00000017466"; transcript_version "5"; exon_number "1"; gene_name "Sapcd2"; gene_source "ensembl"; gene_biotype "protein_coding"; transcript_name "Sapcd2-201"; transcript_source "ensembl"; transcript_biotype "protein_coding"; exon_id "ENSRNOE00000124544"; exon_version "4"; tag "Ensembl_canonical";
3	ensembl	gene	28585416	28591389	0	+	.	gene_id "ENSRNOG00000013069"; gene_version "7"; gene_name "Sapcd2"; gene_source "ensembl"; gene_biotype "protein_coding";
3	ensembl	transcript	28585416	28591389	0	+	.	gene_id "ENSRNOG00000013069"; gene_version "7"; transcript_id "ENSRNOT00000017466"; transcript_version "5"; gene_name "Sapcd2"; gene_source "ensembl"; gene_biotype "protein_coding"; transcript_name "Sapcd2-201"; transcript_source "ensembl"; transcript_biotype "protein_coding"; tag "Ensembl_canonical";
3	ensembl	start_codon	28585518	28585520	0	+	0	gene_id "ENSRNOG00000013069"; gene_version "7"; transcript_id "ENSRNOT00000017466"; transcript_version "5"; exon_number "1"; gene_name "Sapcd2"; gene_source "ensembl"; gene_biotype "protein_coding"; transcript_name "Sapcd2-201"; transcript_source "ensembl"; transcript_biotype "protein_coding"; tag "Ensembl_canonical";
3	ensembl	CDS	28585518	28586085	0	+	0	gene_id "ENSRNOG00000013069"; gene_version "7"; transcript_id "ENSRNOT00000017466"; transcript_version "5"; exon_number "1"; gene_name "Sapcd2"; gene_source "ensembl"; gene_biotype "protein_coding"; transcript_name "Sapcd2-201"; transcript_source "ensembl"; transcript_biotype "protein_coding"; protein_id "ENSRNOP00000017466"; protein_version "2"; tag "Ensembl_canonical";
3	sraer114_es	exon	28587632	28587952	0.43986679586586	+	.	gene_id "ENSRNOG00000013069"; transcript_id "ENSRNOG00000013069_tx_2"; exon_id "3_28587632_28587952_+"; exonnum "1"; txlen "1922";
3	ensembl	exon	28588873	28588985	0	+	.	gene_id "ENSRNOG00000013069"; gene_version "7"; transcript_id "ENSRNOT00000017466"; transcript_version "5"; exon_number "2"; gene_name "Sapcd2"; gene_source "ensembl"; gene_biotype "protein_coding"; transcript_name "Sapcd2-201"; transcript_source "ensembl"; transcript_biotype "protein_coding"; exon_id "ENSRNOE00000124602"; exon_version "1"; tag "Ensembl_canonical";
3	ensembl	CDS	28588873	28588985	0	+	2	gene_id "ENSRNOG00000013069"; gene_version "7"; transcript_id "ENSRNOT00000017466"; transcript_version "5"; exon_number "2"; gene_name "Sapcd2"; gene_source "ensembl"; gene_biotype "protein_coding"; transcript_name "Sapcd2-201"; transcript_source "ensembl"; transcript_biotype "protein_coding"; protein_id "ENSRNOP00000017466"; protein_version "2"; tag "Ensembl_canonical";
3	ENSEMBL114_rn	exon	28588873	28588985	0.43986679586586	+	.	gene_id "ENSRNOG00000013069"; transcript_id "ENSRNOG00000013069_tx_2"; exon_id "3_28588873_28588985_+"; exonnum "2"; txlen "1922";
3	ensembl	exon	28589591	28589737	0	+	.	gene_id "ENSRNOG00000013069"; gene_version "7"; transcript_id "ENSRNOT00000017466"; transcript_version "5"; exon_number "3"; gene_name "Sapcd2"; gene_source "ensembl"; gene_biotype "protein_coding"; transcript_name "Sapcd2-201"; transcript_source "ensembl"; transcript_biotype "protein_coding"; exon_id "ENSRNOE00000124650"; exon_version "1"; tag "Ensembl_canonical";
3	ensembl	CDS	28589591	28589737	0	+	0	gene_id "ENSRNOG00000013069"; gene_version "7"; transcript_id "ENSRNOT00000017466"; transcript_version "5"; exon_number "3"; gene_name "Sapcd2"; gene_source "ensembl"; gene_biotype "protein_coding"; transcript_name "Sapcd2-201"; transcript_source "ensembl"; transcript_biotype "protein_coding"; protein_id "ENSRNOP00000017466"; protein_version "2"; tag "Ensembl_canonical";
3	ENSEMBL114_rn	exon	28589591	28589737	0.43986679586586	+	.	gene_id "ENSRNOG00000013069"; transcript_id "ENSRNOG00000013069_tx_2"; exon_id "3_28589591_28589737_+"; exonnum "3"; txlen "1922";
3	ensembl	exon	28589882	28589989	0	+	.	gene_id "ENSRNOG00000013069"; gene_version "7"; transcript_id "ENSRNOT00000017466"; transcript_version "5"; exon_number "4"; gene_name "Sapcd2"; gene_source "ensembl"; gene_biotype "protein_coding"; transcript_name "Sapcd2-201"; transcript_source "ensembl"; transcript_biotype "protein_coding"; exon_id "ENSRNOE00000124707"; exon_version "1"; tag "Ensembl_canonical";
3	ensembl	CDS	28589882	28589989	0	+	0	gene_id "ENSRNOG00000013069"; gene_version "7"; transcript_id "ENSRNOT00000017466"; transcript_version "5"; exon_number "4"; gene_name "Sapcd2"; gene_source "ensembl"; gene_biotype "protein_coding"; transcript_name "Sapcd2-201"; transcript_source "ensembl"; transcript_biotype "protein_coding"; protein_id "ENSRNOP00000017466"; protein_version "2"; tag "Ensembl_canonical";
3	ENSEMBL114_rn	exon	28589882	28589989	0.43986679586586	+	.	gene_id "ENSRNOG00000013069"; transcript_id "ENSRNOG00000013069_tx_2"; exon_id "3_28589882_28589989_+"; exonnum "4"; txlen "1922";
3	ensembl	exon	28590080	28590178	0	+	.	gene_id "ENSRNOG00000013069"; gene_version "7"; transcript_id "ENSRNOT00000017466"; transcript_version "5"; exon_number "5"; gene_name "Sapcd2"; gene_source "ensembl"; gene_biotype "protein_coding"; transcript_name "Sapcd2-201"; transcript_source "ensembl"; transcript_biotype "protein_coding"; exon_id "ENSRNOE00000124754"; exon_version "1"; tag "Ensembl_canonical";
3	ensembl	CDS	28590080	28590178	0	+	0	gene_id "ENSRNOG00000013069"; gene_version "7"; transcript_id "ENSRNOT00000017466"; transcript_version "5"; exon_number "5"; gene_name "Sapcd2"; gene_source "ensembl"; gene_biotype "protein_coding"; transcript_name "Sapcd2-201"; transcript_source "ensembl"; transcript_biotype "protein_coding"; protein_id "ENSRNOP00000017466"; protein_version "2"; tag "Ensembl_canonical";
3	ENSEMBL114_rn	exon	28590080	28590178	0.43986679586586	+	.	gene_id "ENSRNOG00000013069"; transcript_id "ENSRNOG00000013069_tx_2"; exon_id "3_28590080_28590178_+"; exonnum "5"; txlen "1922";
3	ensembl	CDS	28590256	28590381	0	+	0	gene_id "ENSRNOG00000013069"; gene_version "7"; transcript_id "ENSRNOT00000017466"; transcript_version "5"; exon_number "6"; gene_name "Sapcd2"; gene_source "ensembl"; gene_biotype "protein_coding"; transcript_name "Sapcd2-201"; transcript_source "ensembl"; transcript_biotype "protein_coding"; protein_id "ENSRNOP00000017466"; protein_version "2"; tag "Ensembl_canonical";
3	ensembl	exon	28590256	28591389	0	+	.	gene_id "ENSRNOG00000013069"; gene_version "7"; transcript_id "ENSRNOT00000017466"; transcript_version "5"; exon_number "6"; gene_name "Sapcd2"; gene_source "ensembl"; gene_biotype "protein_coding"; transcript_name "Sapcd2-201"; transcript_source "ensembl"; transcript_biotype "protein_coding"; exon_id "ENSRNOE00000124812"; exon_version "5"; tag "Ensembl_canonical";
3	ENSEMBL114_rn	exon	28590256	28591389	0.43986679586586	+	.	gene_id "ENSRNOG00000013069"; transcript_id "ENSRNOG00000013069_tx_2"; exon_id "3_28590256_28591389_+"; exonnum "6"; txlen "1922";
3	ensembl	stop_codon	28590382	28590384	0	+	0	gene_id "ENSRNOG00000013069"; gene_version "7"; transcript_id "ENSRNOT00000017466"; transcript_version "5"; exon_number "6"; gene_name "Sapcd2"; gene_source "ensembl"; gene_biotype "protein_coding"; transcript_name "Sapcd2-201"; transcript_source "ensembl"; transcript_biotype "protein_coding"; tag "Ensembl_canonical";
3	ensembl	three_prime_utr	28590385	28591389	0	+	.	gene_id "ENSRNOG00000013069"; gene_version "7"; transcript_id "ENSRNOT00000017466"; transcript_version "5"; gene_name "Sapcd2"; gene_source "ensembl"; gene_biotype "protein_coding"; transcript_name "Sapcd2-201"; transcript_source "ensembl"; transcript_biotype "protein_coding"; tag "Ensembl_canonical";
3	ensembl	five_prime_utr	28611772	28611816	0	+	.	gene_id "ENSRNOG00000013102"; gene_version "10"; transcript_id "ENSRNOT00000167123"; transcript_version "1"; gene_name "Entpd2"; gene_source "ensembl"; gene_biotype "protein_coding"; transcript_name "Entpd2-204"; transcript_source "ensembl"; transcript_biotype "protein_coding";
3	ensembl	five_prime_utr	28611772	28611816	0	+	.	gene_id "ENSRNOG00000013102"; gene_version "10"; transcript_id "ENSRNOT00000094013"; transcript_version "2"; gene_name "Entpd2"; gene_source "ensembl"; gene_biotype "protein_coding"; transcript_name "Entpd2-202"; transcript_source "ensembl"; transcript_biotype "protein_coding";
3	ensembl	exon	28611772	28611933	0	+	.	gene_id "ENSRNOG00000013102"; gene_version "10"; transcript_id "ENSRNOT00000167123"; transcript_version "1"; exon_number "1"; gene_name "Entpd2"; gene_source "ensembl"; gene_biotype "protein_coding"; transcript_name "Entpd2-204"; transcript_source "ensembl"; transcript_biotype "protein_coding"; exon_id "ENSRNOE00000785759"; exon_version "1";
3	ensembl	exon	28611772	28611933	0	+	.	gene_id "ENSRNOG00000013102"; gene_version "10"; transcript_id "ENSRNOT00000094013"; transcript_version "2"; exon_number "1"; gene_name "Entpd2"; gene_source "ensembl"; gene_biotype "protein_coding"; transcript_name "Entpd2-202"; transcript_source "ensembl"; transcript_biotype "protein_coding"; exon_id "ENSRNOE00000785759"; exon_version "1";
3	ensembl	transcript	28611772	28618166	0	+	.	gene_id "ENSRNOG00000013102"; gene_version "10"; transcript_id "ENSRNOT00000167123"; transcript_version "1"; gene_name "Entpd2"; gene_source "ensembl"; gene_biotype "protein_coding"; transcript_name "Entpd2-204"; transcript_source "ensembl"; transcript_biotype "protein_coding";
3	ensembl	transcript	28611772	28618166	0	+	.	gene_id "ENSRNOG00000013102"; gene_version "10"; transcript_id "ENSRNOT00000094013"; transcript_version "2"; gene_name "Entpd2"; gene_source "ensembl"; gene_biotype "protein_coding"; transcript_name "Entpd2-202"; transcript_source "ensembl"; transcript_biotype "protein_coding";
3	ensembl	gene	28611772	28618184	0	+	.	gene_id "ENSRNOG00000013102"; gene_version "10"; gene_name "Entpd2"; gene_source "ensembl"; gene_biotype "protein_coding";
3	ensembl	five_prime_utr	28611773	28611816	0	+	.	gene_id "ENSRNOG00000013102"; gene_version "10"; transcript_id "ENSRNOT00000017829"; transcript_version "6"; gene_name "Entpd2"; gene_source "ensembl"; gene_biotype "protein_coding"; transcript_name "Entpd2-201"; transcript_source "ensembl"; transcript_biotype "protein_coding"; tag "Ensembl_canonical";
3	ensembl	exon	28611773	28611933	0	+	.	gene_id "ENSRNOG00000013102"; gene_version "10"; transcript_id "ENSRNOT00000017829"; transcript_version "6"; exon_number "1"; gene_name "Entpd2"; gene_source "ensembl"; gene_biotype "protein_coding"; transcript_name "Entpd2-201"; transcript_source "ensembl"; transcript_biotype "protein_coding"; exon_id "ENSRNOE00000708474"; exon_version "1"; tag "Ensembl_canonical";
3	ensembl	transcript	28611773	28618184	0	+	.	gene_id "ENSRNOG00000013102"; gene_version "10"; transcript_id "ENSRNOT00000017829"; transcript_version "6"; gene_name "Entpd2"; gene_source "ensembl"; gene_biotype "protein_coding"; transcript_name "Entpd2-201"; transcript_source "ensembl"; transcript_biotype "protein_coding"; tag "Ensembl_canonical";
3	ensembl	start_codon	28611817	28611819	0	+	0	gene_id "ENSRNOG00000013102"; gene_version "10"; transcript_id "ENSRNOT00000167123"; transcript_version "1"; exon_number "1"; gene_name "Entpd2"; gene_source "ensembl"; gene_biotype "protein_coding"; transcript_name "Entpd2-204"; transcript_source "ensembl"; transcript_biotype "protein_coding";
3	ensembl	start_codon	28611817	28611819	0	+	0	gene_id "ENSRNOG00000013102"; gene_version "10"; transcript_id "ENSRNOT00000094013"; transcript_version "2"; exon_number "1"; gene_name "Entpd2"; gene_source "ensembl"; gene_biotype "protein_coding"; transcript_name "Entpd2-202"; transcript_source "ensembl"; transcript_biotype "protein_coding";
3	ensembl	start_codon	28611817	28611819	0	+	0	gene_id "ENSRNOG00000013102"; gene_version "10"; transcript_id "ENSRNOT00000017829"; transcript_version "6"; exon_number "1"; gene_name "Entpd2"; gene_source "ensembl"; gene_biotype "protein_coding"; transcript_name "Entpd2-201"; transcript_source "ensembl"; transcript_biotype "protein_coding"; tag "Ensembl_canonical";
3	ensembl	CDS	28611817	28611933	0	+	0	gene_id "ENSRNOG00000013102"; gene_version "10"; transcript_id "ENSRNOT00000167123"; transcript_version "1"; exon_number "1"; gene_name "Entpd2"; gene_source "ensembl"; gene_biotype "protein_coding"; transcript_name "Entpd2-204"; transcript_source "ensembl"; transcript_biotype "protein_coding"; protein_id "ENSRNOP00000101840"; protein_version "1";
3	ensembl	CDS	28611817	28611933	0	+	0	gene_id "ENSRNOG00000013102"; gene_version "10"; transcript_id "ENSRNOT00000094013"; transcript_version "2"; exon_number "1"; gene_name "Entpd2"; gene_source "ensembl"; gene_biotype "protein_coding"; transcript_name "Entpd2-202"; transcript_source "ensembl"; transcript_biotype "protein_coding"; protein_id "ENSRNOP00000086303"; protein_version "2";
3	ensembl	CDS	28611817	28611933	0	+	0	gene_id "ENSRNOG00000013102"; gene_version "10"; transcript_id "ENSRNOT00000017829"; transcript_version "6"; exon_number "1"; gene_name "Entpd2"; gene_source "ensembl"; gene_biotype "protein_coding"; transcript_name "Entpd2-201"; transcript_source "ensembl"; transcript_biotype "protein_coding"; protein_id "ENSRNOP00000017829"; protein_version "3"; tag "Ensembl_canonical";
3	ensembl	start_codon	28612976	28612978	0	+	0	gene_id "ENSRNOG00000013102"; gene_version "10"; transcript_id "ENSRNOT00000102806"; transcript_version "2"; exon_number "1"; gene_name "Entpd2"; gene_source "ensembl"; gene_biotype "protein_coding"; transcript_name "Entpd2-203"; transcript_source "ensembl"; transcript_biotype "protein_coding";
3	ensembl	exon	28612976	28613046	0	+	.	gene_id "ENSRNOG00000013102"; gene_version "10"; transcript_id "ENSRNOT00000102806"; transcript_version "2"; exon_number "1"; gene_name "Entpd2"; gene_source "ensembl"; gene_biotype "protein_coding"; transcript_name "Entpd2-203"; transcript_source "ensembl"; transcript_biotype "protein_coding"; exon_id "ENSRNOE00000647345"; exon_version "1";
3	ensembl	CDS	28612976	28613046	0	+	0	gene_id "ENSRNOG00000013102"; gene_version "10"; transcript_id "ENSRNOT00000102806"; transcript_version "2"; exon_number "1"; gene_name "Entpd2"; gene_source "ensembl"; gene_biotype "protein_coding"; transcript_name "Entpd2-203"; transcript_source "ensembl"; transcript_biotype "protein_coding"; protein_id "ENSRNOP00000091377"; protein_version "2";
3	ensembl	transcript	28612976	28618166	0	+	.	gene_id "ENSRNOG00000013102"; gene_version "10"; transcript_id "ENSRNOT00000102806"; transcript_version "2"; gene_name "Entpd2"; gene_source "ensembl"; gene_biotype "protein_coding"; transcript_name "Entpd2-203"; transcript_source "ensembl"; transcript_biotype "protein_coding";
3	ensembl	exon	28613213	28613355	0	+	.	gene_id "ENSRNOG00000013102"; gene_version "10"; transcript_id "ENSRNOT00000102806"; transcript_version "2"; exon_number "2"; gene_name "Entpd2"; gene_source "ensembl"; gene_biotype "protein_coding"; transcript_name "Entpd2-203"; transcript_source "ensembl"; transcript_biotype "protein_coding"; exon_id "ENSRNOE00000641294"; exon_version "1";
3	ensembl	CDS	28613213	28613355	0	+	1	gene_id "ENSRNOG00000013102"; gene_version "10"; transcript_id "ENSRNOT00000102806"; transcript_version "2"; exon_number "2"; gene_name "Entpd2"; gene_source "ensembl"; gene_biotype "protein_coding"; transcript_name "Entpd2-203"; transcript_source "ensembl"; transcript_biotype "protein_coding"; protein_id "ENSRNOP00000091377"; protein_version "2";
3	ensembl	exon	28613238	28613355	0	+	.	gene_id "ENSRNOG00000013102"; gene_version "10"; transcript_id "ENSRNOT00000167123"; transcript_version "1"; exon_number "2"; gene_name "Entpd2"; gene_source "ensembl"; gene_biotype "protein_coding"; transcript_name "Entpd2-204"; transcript_source "ensembl"; transcript_biotype "protein_coding"; exon_id "ENSRNOE00000128127"; exon_version "1";
3	ensembl	CDS	28613238	28613355	0	+	0	gene_id "ENSRNOG00000013102"; gene_version "10"; transcript_id "ENSRNOT00000167123"; transcript_version "1"; exon_number "2"; gene_name "Entpd2"; gene_source "ensembl"; gene_biotype "protein_coding"; transcript_name "Entpd2-204"; transcript_source "ensembl"; transcript_biotype "protein_coding"; protein_id "ENSRNOP00000101840"; protein_version "1";
3	ensembl	exon	28613238	28613355	0	+	.	gene_id "ENSRNOG00000013102"; gene_version "10"; transcript_id "ENSRNOT00000094013"; transcript_version "2"; exon_number "2"; gene_name "Entpd2"; gene_source "ensembl"; gene_biotype "protein_coding"; transcript_name "Entpd2-202"; transcript_source "ensembl"; transcript_biotype "protein_coding"; exon_id "ENSRNOE00000128127"; exon_version "1";
3	ensembl	CDS	28613238	28613355	0	+	0	gene_id "ENSRNOG00000013102"; gene_version "10"; transcript_id "ENSRNOT00000094013"; transcript_version "2"; exon_number "2"; gene_name "Entpd2"; gene_source "ensembl"; gene_biotype "protein_coding"; transcript_name "Entpd2-202"; transcript_source "ensembl"; transcript_biotype "protein_coding"; protein_id "ENSRNOP00000086303"; protein_version "2";
3	ensembl	exon	28613238	28613355	0	+	.	gene_id "ENSRNOG00000013102"; gene_version "10"; transcript_id "ENSRNOT00000017829"; transcript_version "6"; exon_number "2"; gene_name "Entpd2"; gene_source "ensembl"; gene_biotype "protein_coding"; transcript_name "Entpd2-201"; transcript_source "ensembl"; transcript_biotype "protein_coding"; exon_id "ENSRNOE00000128127"; exon_version "1"; tag "Ensembl_canonical";
3	ensembl	CDS	28613238	28613355	0	+	0	gene_id "ENSRNOG00000013102"; gene_version "10"; transcript_id "ENSRNOT00000017829"; transcript_version "6"; exon_number "2"; gene_name "Entpd2"; gene_source "ensembl"; gene_biotype "protein_coding"; transcript_name "Entpd2-201"; transcript_source "ensembl"; transcript_biotype "protein_coding"; protein_id "ENSRNOP00000017829"; protein_version "3"; tag "Ensembl_canonical";
3	ensembl	exon	28613828	28613978	0	+	.	gene_id "ENSRNOG00000013102"; gene_version "10"; transcript_id "ENSRNOT00000102806"; transcript_version "2"; exon_number "3"; gene_name "Entpd2"; gene_source "ensembl"; gene_biotype "protein_coding"; transcript_name "Entpd2-203"; transcript_source "ensembl"; transcript_biotype "protein_coding"; exon_id "ENSRNOE00000125314"; exon_version "1";
3	ensembl	CDS	28613828	28613978	0	+	2	gene_id "ENSRNOG00000013102"; gene_version "10"; transcript_id "ENSRNOT00000102806"; transcript_version "2"; exon_number "3"; gene_name "Entpd2"; gene_source "ensembl"; gene_biotype "protein_coding"; transcript_name "Entpd2-203"; transcript_source "ensembl"; transcript_biotype "protein_coding"; protein_id "ENSRNOP00000091377"; protein_version "2";
3	ensembl	exon	28613828	28613978	0	+	.	gene_id "ENSRNOG00000013102"; gene_version "10"; transcript_id "ENSRNOT00000167123"; transcript_version "1"; exon_number "3"; gene_name "Entpd2"; gene_source "ensembl"; gene_biotype "protein_coding"; transcript_name "Entpd2-204"; transcript_source "ensembl"; transcript_biotype "protein_coding"; exon_id "ENSRNOE00000125314"; exon_version "1";
3	ensembl	CDS	28613828	28613978	0	+	2	gene_id "ENSRNOG00000013102"; gene_version "10"; transcript_id "ENSRNOT00000167123"; transcript_version "1"; exon_number "3"; gene_name "Entpd2"; gene_source "ensembl"; gene_biotype "protein_coding"; transcript_name "Entpd2-204"; transcript_source "ensembl"; transcript_biotype "protein_coding"; protein_id "ENSRNOP00000101840"; protein_version "1";
3	ensembl	exon	28613828	28613978	0	+	.	gene_id "ENSRNOG00000013102"; gene_version "10"; transcript_id "ENSRNOT00000094013"; transcript_version "2"; exon_number "3"; gene_name "Entpd2"; gene_source "ensembl"; gene_biotype "protein_coding"; transcript_name "Entpd2-202"; transcript_source "ensembl"; transcript_biotype "protein_coding"; exon_id "ENSRNOE00000125314"; exon_version "1";
3	ensembl	CDS	28613828	28613978	0	+	2	gene_id "ENSRNOG00000013102"; gene_version "10"; transcript_id "ENSRNOT00000094013"; transcript_version "2"; exon_number "3"; gene_name "Entpd2"; gene_source "ensembl"; gene_biotype "protein_coding"; transcript_name "Entpd2-202"; transcript_source "ensembl"; transcript_biotype "protein_coding"; protein_id "ENSRNOP00000086303"; protein_version "2";
3	ensembl	exon	28613828	28613978	0	+	.	gene_id "ENSRNOG00000013102"; gene_version "10"; transcript_id "ENSRNOT00000017829"; transcript_version "6"; exon_number "3"; gene_name "Entpd2"; gene_source "ensembl"; gene_biotype "protein_coding"; transcript_name "Entpd2-201"; transcript_source "ensembl"; transcript_biotype "protein_coding"; exon_id "ENSRNOE00000125314"; exon_version "1"; tag "Ensembl_canonical";
3	ensembl	CDS	28613828	28613978	0	+	2	gene_id "ENSRNOG00000013102"; gene_version "10"; transcript_id "ENSRNOT00000017829"; transcript_version "6"; exon_number "3"; gene_name "Entpd2"; gene_source "ensembl"; gene_biotype "protein_coding"; transcript_name "Entpd2-201"; transcript_source "ensembl"; transcript_biotype "protein_coding"; protein_id "ENSRNOP00000017829"; protein_version "3"; tag "Ensembl_canonical";
3	ensembl	exon	28614130	28614289	0	+	.	gene_id "ENSRNOG00000013102"; gene_version "10"; transcript_id "ENSRNOT00000102806"; transcript_version "2"; exon_number "4"; gene_name "Entpd2"; gene_source "ensembl"; gene_biotype "protein_coding"; transcript_name "Entpd2-203"; transcript_source "ensembl"; transcript_biotype "protein_coding"; exon_id "ENSRNOE00000128533"; exon_version "1";
3	ensembl	CDS	28614130	28614289	0	+	1	gene_id "ENSRNOG00000013102"; gene_version "10"; transcript_id "ENSRNOT00000102806"; transcript_version "2"; exon_number "4"; gene_name "Entpd2"; gene_source "ensembl"; gene_biotype "protein_coding"; transcript_name "Entpd2-203"; transcript_source "ensembl"; transcript_biotype "protein_coding"; protein_id "ENSRNOP00000091377"; protein_version "2";
3	ensembl	exon	28614130	28614289	0	+	.	gene_id "ENSRNOG00000013102"; gene_version "10"; transcript_id "ENSRNOT00000167123"; transcript_version "1"; exon_number "4"; gene_name "Entpd2"; gene_source "ensembl"; gene_biotype "protein_coding"; transcript_name "Entpd2-204"; transcript_source "ensembl"; transcript_biotype "protein_coding"; exon_id "ENSRNOE00000128533"; exon_version "1";
3	ensembl	CDS	28614130	28614289	0	+	1	gene_id "ENSRNOG00000013102"; gene_version "10"; transcript_id "ENSRNOT00000167123"; transcript_version "1"; exon_number "4"; gene_name "Entpd2"; gene_source "ensembl"; gene_biotype "protein_coding"; transcript_name "Entpd2-204"; transcript_source "ensembl"; transcript_biotype "protein_coding"; protein_id "ENSRNOP00000101840"; protein_version "1";
3	ensembl	exon	28614130	28614289	0	+	.	gene_id "ENSRNOG00000013102"; gene_version "10"; transcript_id "ENSRNOT00000094013"; transcript_version "2"; exon_number "4"; gene_name "Entpd2"; gene_source "ensembl"; gene_biotype "protein_coding"; transcript_name "Entpd2-202"; transcript_source "ensembl"; transcript_biotype "protein_coding"; exon_id "ENSRNOE00000128533"; exon_version "1";
3	ensembl	CDS	28614130	28614289	0	+	1	gene_id "ENSRNOG00000013102"; gene_version "10"; transcript_id "ENSRNOT00000094013"; transcript_version "2"; exon_number "4"; gene_name "Entpd2"; gene_source "ensembl"; gene_biotype "protein_coding"; transcript_name "Entpd2-202"; transcript_source "ensembl"; transcript_biotype "protein_coding"; protein_id "ENSRNOP00000086303"; protein_version "2";
3	ensembl	exon	28614130	28614289	0	+	.	gene_id "ENSRNOG00000013102"; gene_version "10"; transcript_id "ENSRNOT00000017829"; transcript_version "6"; exon_number "4"; gene_name "Entpd2"; gene_source "ensembl"; gene_biotype "protein_coding"; transcript_name "Entpd2-201"; transcript_source "ensembl"; transcript_biotype "protein_coding"; exon_id "ENSRNOE00000128533"; exon_version "1"; tag "Ensembl_canonical";
3	ensembl	CDS	28614130	28614289	0	+	1	gene_id "ENSRNOG00000013102"; gene_version "10"; transcript_id "ENSRNOT00000017829"; transcript_version "6"; exon_number "4"; gene_name "Entpd2"; gene_source "ensembl"; gene_biotype "protein_coding"; transcript_name "Entpd2-201"; transcript_source "ensembl"; transcript_biotype "protein_coding"; protein_id "ENSRNOP00000017829"; protein_version "3"; tag "Ensembl_canonical";
3	ensembl	exon	28614375	28614602	0	+	.	gene_id "ENSRNOG00000013102"; gene_version "10"; transcript_id "ENSRNOT00000102806"; transcript_version "2"; exon_number "5"; gene_name "Entpd2"; gene_source "ensembl"; gene_biotype "protein_coding"; transcript_name "Entpd2-203"; transcript_source "ensembl"; transcript_biotype "protein_coding"; exon_id "ENSRNOE00000501077"; exon_version "1";
3	ensembl	CDS	28614375	28614602	0	+	0	gene_id "ENSRNOG00000013102"; gene_version "10"; transcript_id "ENSRNOT00000102806"; transcript_version "2"; exon_number "5"; gene_name "Entpd2"; gene_source "ensembl"; gene_biotype "protein_coding"; transcript_name "Entpd2-203"; transcript_source "ensembl"; transcript_biotype "protein_coding"; protein_id "ENSRNOP00000091377"; protein_version "2";
3	ensembl	exon	28614375	28614602	0	+	.	gene_id "ENSRNOG00000013102"; gene_version "10"; transcript_id "ENSRNOT00000167123"; transcript_version "1"; exon_number "5"; gene_name "Entpd2"; gene_source "ensembl"; gene_biotype "protein_coding"; transcript_name "Entpd2-204"; transcript_source "ensembl"; transcript_biotype "protein_coding"; exon_id "ENSRNOE00000501077"; exon_version "1";
3	ensembl	CDS	28614375	28614602	0	+	0	gene_id "ENSRNOG00000013102"; gene_version "10"; transcript_id "ENSRNOT00000167123"; transcript_version "1"; exon_number "5"; gene_name "Entpd2"; gene_source "ensembl"; gene_biotype "protein_coding"; transcript_name "Entpd2-204"; transcript_source "ensembl"; transcript_biotype "protein_coding"; protein_id "ENSRNOP00000101840"; protein_version "1";
3	ensembl	exon	28614375	28614602	0	+	.	gene_id "ENSRNOG00000013102"; gene_version "10"; transcript_id "ENSRNOT00000094013"; transcript_version "2"; exon_number "5"; gene_name "Entpd2"; gene_source "ensembl"; gene_biotype "protein_coding"; transcript_name "Entpd2-202"; transcript_source "ensembl"; transcript_biotype "protein_coding"; exon_id "ENSRNOE00000501077"; exon_version "1";
3	ensembl	CDS	28614375	28614602	0	+	0	gene_id "ENSRNOG00000013102"; gene_version "10"; transcript_id "ENSRNOT00000094013"; transcript_version "2"; exon_number "5"; gene_name "Entpd2"; gene_source "ensembl"; gene_biotype "protein_coding"; transcript_name "Entpd2-202"; transcript_source "ensembl"; transcript_biotype "protein_coding"; protein_id "ENSRNOP00000086303"; protein_version "2";
3	ensembl	exon	28614375	28614602	0	+	.	gene_id "ENSRNOG00000013102"; gene_version "10"; transcript_id "ENSRNOT00000017829"; transcript_version "6"; exon_number "5"; gene_name "Entpd2"; gene_source "ensembl"; gene_biotype "protein_coding"; transcript_name "Entpd2-201"; transcript_source "ensembl"; transcript_biotype "protein_coding"; exon_id "ENSRNOE00000501077"; exon_version "1"; tag "Ensembl_canonical";
3	ensembl	CDS	28614375	28614602	0	+	0	gene_id "ENSRNOG00000013102"; gene_version "10"; transcript_id "ENSRNOT00000017829"; transcript_version "6"; exon_number "5"; gene_name "Entpd2"; gene_source "ensembl"; gene_biotype "protein_coding"; transcript_name "Entpd2-201"; transcript_source "ensembl"; transcript_biotype "protein_coding"; protein_id "ENSRNOP00000017829"; protein_version "3"; tag "Ensembl_canonical";
3	ensembl	exon	28615120	28615374	0	+	.	gene_id "ENSRNOG00000013102"; gene_version "10"; transcript_id "ENSRNOT00000102806"; transcript_version "2"; exon_number "6"; gene_name "Entpd2"; gene_source "ensembl"; gene_biotype "protein_coding"; transcript_name "Entpd2-203"; transcript_source "ensembl"; transcript_biotype "protein_coding"; exon_id "ENSRNOE00000466628"; exon_version "1";
3	ensembl	CDS	28615120	28615374	0	+	0	gene_id "ENSRNOG00000013102"; gene_version "10"; transcript_id "ENSRNOT00000102806"; transcript_version "2"; exon_number "6"; gene_name "Entpd2"; gene_source "ensembl"; gene_biotype "protein_coding"; transcript_name "Entpd2-203"; transcript_source "ensembl"; transcript_biotype "protein_coding"; protein_id "ENSRNOP00000091377"; protein_version "2";
3	ensembl	exon	28615120	28615374	0	+	.	gene_id "ENSRNOG00000013102"; gene_version "10"; transcript_id "ENSRNOT00000167123"; transcript_version "1"; exon_number "6"; gene_name "Entpd2"; gene_source "ensembl"; gene_biotype "protein_coding"; transcript_name "Entpd2-204"; transcript_source "ensembl"; transcript_biotype "protein_coding"; exon_id "ENSRNOE00000466628"; exon_version "1";
3	ensembl	CDS	28615120	28615374	0	+	0	gene_id "ENSRNOG00000013102"; gene_version "10"; transcript_id "ENSRNOT00000167123"; transcript_version "1"; exon_number "6"; gene_name "Entpd2"; gene_source "ensembl"; gene_biotype "protein_coding"; transcript_name "Entpd2-204"; transcript_source "ensembl"; transcript_biotype "protein_coding"; protein_id "ENSRNOP00000101840"; protein_version "1";
3	ensembl	exon	28615120	28615374	0	+	.	gene_id "ENSRNOG00000013102"; gene_version "10"; transcript_id "ENSRNOT00000094013"; transcript_version "2"; exon_number "6"; gene_name "Entpd2"; gene_source "ensembl"; gene_biotype "protein_coding"; transcript_name "Entpd2-202"; transcript_source "ensembl"; transcript_biotype "protein_coding"; exon_id "ENSRNOE00000466628"; exon_version "1";
3	ensembl	CDS	28615120	28615374	0	+	0	gene_id "ENSRNOG00000013102"; gene_version "10"; transcript_id "ENSRNOT00000094013"; transcript_version "2"; exon_number "6"; gene_name "Entpd2"; gene_source "ensembl"; gene_biotype "protein_coding"; transcript_name "Entpd2-202"; transcript_source "ensembl"; transcript_biotype "protein_coding"; protein_id "ENSRNOP00000086303"; protein_version "2";
3	ensembl	exon	28615120	28615374	0	+	.	gene_id "ENSRNOG00000013102"; gene_version "10"; transcript_id "ENSRNOT00000017829"; transcript_version "6"; exon_number "6"; gene_name "Entpd2"; gene_source "ensembl"; gene_biotype "protein_coding"; transcript_name "Entpd2-201"; transcript_source "ensembl"; transcript_biotype "protein_coding"; exon_id "ENSRNOE00000466628"; exon_version "1"; tag "Ensembl_canonical";
3	ensembl	CDS	28615120	28615374	0	+	0	gene_id "ENSRNOG00000013102"; gene_version "10"; transcript_id "ENSRNOT00000017829"; transcript_version "6"; exon_number "6"; gene_name "Entpd2"; gene_source "ensembl"; gene_biotype "protein_coding"; transcript_name "Entpd2-201"; transcript_source "ensembl"; transcript_biotype "protein_coding"; protein_id "ENSRNOP00000017829"; protein_version "3"; tag "Ensembl_canonical";
3	ensembl	exon	28615457	28615576	0	+	.	gene_id "ENSRNOG00000013102"; gene_version "10"; transcript_id "ENSRNOT00000102806"; transcript_version "2"; exon_number "7"; gene_name "Entpd2"; gene_source "ensembl"; gene_biotype "protein_coding"; transcript_name "Entpd2-203"; transcript_source "ensembl"; transcript_biotype "protein_coding"; exon_id "ENSRNOE00000470004"; exon_version "1";
3	ensembl	CDS	28615457	28615576	0	+	0	gene_id "ENSRNOG00000013102"; gene_version "10"; transcript_id "ENSRNOT00000102806"; transcript_version "2"; exon_number "7"; gene_name "Entpd2"; gene_source "ensembl"; gene_biotype "protein_coding"; transcript_name "Entpd2-203"; transcript_source "ensembl"; transcript_biotype "protein_coding"; protein_id "ENSRNOP00000091377"; protein_version "2";
3	ensembl	exon	28615457	28615576	0	+	.	gene_id "ENSRNOG00000013102"; gene_version "10"; transcript_id "ENSRNOT00000167123"; transcript_version "1"; exon_number "7"; gene_name "Entpd2"; gene_source "ensembl"; gene_biotype "protein_coding"; transcript_name "Entpd2-204"; transcript_source "ensembl"; transcript_biotype "protein_coding"; exon_id "ENSRNOE00000470004"; exon_version "1";
3	ensembl	CDS	28615457	28615576	0	+	0	gene_id "ENSRNOG00000013102"; gene_version "10"; transcript_id "ENSRNOT00000167123"; transcript_version "1"; exon_number "7"; gene_name "Entpd2"; gene_source "ensembl"; gene_biotype "protein_coding"; transcript_name "Entpd2-204"; transcript_source "ensembl"; transcript_biotype "protein_coding"; protein_id "ENSRNOP00000101840"; protein_version "1";
3	ensembl	exon	28615457	28615576	0	+	.	gene_id "ENSRNOG00000013102"; gene_version "10"; transcript_id "ENSRNOT00000094013"; transcript_version "2"; exon_number "7"; gene_name "Entpd2"; gene_source "ensembl"; gene_biotype "protein_coding"; transcript_name "Entpd2-202"; transcript_source "ensembl"; transcript_biotype "protein_coding"; exon_id "ENSRNOE00000470004"; exon_version "1";
3	ensembl	CDS	28615457	28615576	0	+	0	gene_id "ENSRNOG00000013102"; gene_version "10"; transcript_id "ENSRNOT00000094013"; transcript_version "2"; exon_number "7"; gene_name "Entpd2"; gene_source "ensembl"; gene_biotype "protein_coding"; transcript_name "Entpd2-202"; transcript_source "ensembl"; transcript_biotype "protein_coding"; protein_id "ENSRNOP00000086303"; protein_version "2";
3	ensembl	exon	28615457	28615576	0	+	.	gene_id "ENSRNOG00000013102"; gene_version "10"; transcript_id "ENSRNOT00000017829"; transcript_version "6"; exon_number "7"; gene_name "Entpd2"; gene_source "ensembl"; gene_biotype "protein_coding"; transcript_name "Entpd2-201"; transcript_source "ensembl"; transcript_biotype "protein_coding"; exon_id "ENSRNOE00000470004"; exon_version "1"; tag "Ensembl_canonical";
3	ensembl	CDS	28615457	28615576	0	+	0	gene_id "ENSRNOG00000013102"; gene_version "10"; transcript_id "ENSRNOT00000017829"; transcript_version "6"; exon_number "7"; gene_name "Entpd2"; gene_source "ensembl"; gene_biotype "protein_coding"; transcript_name "Entpd2-201"; transcript_source "ensembl"; transcript_biotype "protein_coding"; protein_id "ENSRNOP00000017829"; protein_version "3"; tag "Ensembl_canonical";
3	ensembl	exon	28616188	28616256	0	+	.	gene_id "ENSRNOG00000013102"; gene_version "10"; transcript_id "ENSRNOT00000167123"; transcript_version "1"; exon_number "8"; gene_name "Entpd2"; gene_source "ensembl"; gene_biotype "protein_coding"; transcript_name "Entpd2-204"; transcript_source "ensembl"; transcript_biotype "protein_coding"; exon_id "ENSRNOE00000707907"; exon_version "1";
3	ensembl	CDS	28616188	28616256	0	+	0	gene_id "ENSRNOG00000013102"; gene_version "10"; transcript_id "ENSRNOT00000167123"; transcript_version "1"; exon_number "8"; gene_name "Entpd2"; gene_source "ensembl"; gene_biotype "protein_coding"; transcript_name "Entpd2-204"; transcript_source "ensembl"; transcript_biotype "protein_coding"; protein_id "ENSRNOP00000101840"; protein_version "1";
3	ensembl	exon	28616428	28616562	0	+	.	gene_id "ENSRNOG00000013102"; gene_version "10"; transcript_id "ENSRNOT00000102806"; transcript_version "2"; exon_number "8"; gene_name "Entpd2"; gene_source "ensembl"; gene_biotype "protein_coding"; transcript_name "Entpd2-203"; transcript_source "ensembl"; transcript_biotype "protein_coding"; exon_id "ENSRNOE00000510798"; exon_version "1";
3	ensembl	CDS	28616428	28616562	0	+	0	gene_id "ENSRNOG00000013102"; gene_version "10"; transcript_id "ENSRNOT00000102806"; transcript_version "2"; exon_number "8"; gene_name "Entpd2"; gene_source "ensembl"; gene_biotype "protein_coding"; transcript_name "Entpd2-203"; transcript_source "ensembl"; transcript_biotype "protein_coding"; protein_id "ENSRNOP00000091377"; protein_version "2";
3	ensembl	exon	28616428	28616562	0	+	.	gene_id "ENSRNOG00000013102"; gene_version "10"; transcript_id "ENSRNOT00000167123"; transcript_version "1"; exon_number "9"; gene_name "Entpd2"; gene_source "ensembl"; gene_biotype "protein_coding"; transcript_name "Entpd2-204"; transcript_source "ensembl"; transcript_biotype "protein_coding"; exon_id "ENSRNOE00000510798"; exon_version "1";
3	ensembl	CDS	28616428	28616562	0	+	0	gene_id "ENSRNOG00000013102"; gene_version "10"; transcript_id "ENSRNOT00000167123"; transcript_version "1"; exon_number "9"; gene_name "Entpd2"; gene_source "ensembl"; gene_biotype "protein_coding"; transcript_name "Entpd2-204"; transcript_source "ensembl"; transcript_biotype "protein_coding"; protein_id "ENSRNOP00000101840"; protein_version "1";
3	ensembl	exon	28616428	28616562	0	+	.	gene_id "ENSRNOG00000013102"; gene_version "10"; transcript_id "ENSRNOT00000094013"; transcript_version "2"; exon_number "8"; gene_name "Entpd2"; gene_source "ensembl"; gene_biotype "protein_coding"; transcript_name "Entpd2-202"; transcript_source "ensembl"; transcript_biotype "protein_coding"; exon_id "ENSRNOE00000510798"; exon_version "1";
3	ensembl	CDS	28616428	28616562	0	+	0	gene_id "ENSRNOG00000013102"; gene_version "10"; transcript_id "ENSRNOT00000094013"; transcript_version "2"; exon_number "8"; gene_name "Entpd2"; gene_source "ensembl"; gene_biotype "protein_coding"; transcript_name "Entpd2-202"; transcript_source "ensembl"; transcript_biotype "protein_coding"; protein_id "ENSRNOP00000086303"; protein_version "2";
3	ensembl	exon	28616428	28616562	0	+	.	gene_id "ENSRNOG00000013102"; gene_version "10"; transcript_id "ENSRNOT00000017829"; transcript_version "6"; exon_number "8"; gene_name "Entpd2"; gene_source "ensembl"; gene_biotype "protein_coding"; transcript_name "Entpd2-201"; transcript_source "ensembl"; transcript_biotype "protein_coding"; exon_id "ENSRNOE00000510798"; exon_version "1"; tag "Ensembl_canonical";
3	ensembl	CDS	28616428	28616562	0	+	0	gene_id "ENSRNOG00000013102"; gene_version "10"; transcript_id "ENSRNOT00000017829"; transcript_version "6"; exon_number "8"; gene_name "Entpd2"; gene_source "ensembl"; gene_biotype "protein_coding"; transcript_name "Entpd2-201"; transcript_source "ensembl"; transcript_biotype "protein_coding"; protein_id "ENSRNOP00000017829"; protein_version "3"; tag "Ensembl_canonical";
3	ensembl	exon	28616637	28616807	0	+	.	gene_id "ENSRNOG00000013102"; gene_version "10"; transcript_id "ENSRNOT00000017829"; transcript_version "6"; exon_number "9"; gene_name "Entpd2"; gene_source "ensembl"; gene_biotype "protein_coding"; transcript_name "Entpd2-201"; transcript_source "ensembl"; transcript_biotype "protein_coding"; exon_id "ENSRNOE00000125744"; exon_version "2"; tag "Ensembl_canonical";
3	ensembl	CDS	28616637	28616807	0	+	0	gene_id "ENSRNOG00000013102"; gene_version "10"; transcript_id "ENSRNOT00000017829"; transcript_version "6"; exon_number "9"; gene_name "Entpd2"; gene_source "ensembl"; gene_biotype "protein_coding"; transcript_name "Entpd2-201"; transcript_source "ensembl"; transcript_biotype "protein_coding"; protein_id "ENSRNOP00000017829"; protein_version "3"; tag "Ensembl_canonical";
3	ensembl	CDS	28616637	28616837	0	+	0	gene_id "ENSRNOG00000013102"; gene_version "10"; transcript_id "ENSRNOT00000102806"; transcript_version "2"; exon_number "9"; gene_name "Entpd2"; gene_source "ensembl"; gene_biotype "protein_coding"; transcript_name "Entpd2-203"; transcript_source "ensembl"; transcript_biotype "protein_coding"; protein_id "ENSRNOP00000091377"; protein_version "2";
3	ensembl	CDS	28616637	28616837	0	+	0	gene_id "ENSRNOG00000013102"; gene_version "10"; transcript_id "ENSRNOT00000167123"; transcript_version "1"; exon_number "10"; gene_name "Entpd2"; gene_source "ensembl"; gene_biotype "protein_coding"; transcript_name "Entpd2-204"; transcript_source "ensembl"; transcript_biotype "protein_coding"; protein_id "ENSRNOP00000101840"; protein_version "1";
3	ensembl	CDS	28616637	28616837	0	+	0	gene_id "ENSRNOG00000013102"; gene_version "10"; transcript_id "ENSRNOT00000094013"; transcript_version "2"; exon_number "9"; gene_name "Entpd2"; gene_source "ensembl"; gene_biotype "protein_coding"; transcript_name "Entpd2-202"; transcript_source "ensembl"; transcript_biotype "protein_coding"; protein_id "ENSRNOP00000086303"; protein_version "2";
3	ensembl	exon	28616637	28618166	0	+	.	gene_id "ENSRNOG00000013102"; gene_version "10"; transcript_id "ENSRNOT00000102806"; transcript_version "2"; exon_number "9"; gene_name "Entpd2"; gene_source "ensembl"; gene_biotype "protein_coding"; transcript_name "Entpd2-203"; transcript_source "ensembl"; transcript_biotype "protein_coding"; exon_id "ENSRNOE00000807278"; exon_version "1";
3	ensembl	exon	28616637	28618166	0	+	.	gene_id "ENSRNOG00000013102"; gene_version "10"; transcript_id "ENSRNOT00000167123"; transcript_version "1"; exon_number "10"; gene_name "Entpd2"; gene_source "ensembl"; gene_biotype "protein_coding"; transcript_name "Entpd2-204"; transcript_source "ensembl"; transcript_biotype "protein_coding"; exon_id "ENSRNOE00000807278"; exon_version "1";
3	ensembl	exon	28616637	28618166	0	+	.	gene_id "ENSRNOG00000013102"; gene_version "10"; transcript_id "ENSRNOT00000094013"; transcript_version "2"; exon_number "9"; gene_name "Entpd2"; gene_source "ensembl"; gene_biotype "protein_coding"; transcript_name "Entpd2-202"; transcript_source "ensembl"; transcript_biotype "protein_coding"; exon_id "ENSRNOE00000807278"; exon_version "1";
3	ensembl	stop_codon	28616838	28616840	0	+	0	gene_id "ENSRNOG00000013102"; gene_version "10"; transcript_id "ENSRNOT00000102806"; transcript_version "2"; exon_number "9"; gene_name "Entpd2"; gene_source "ensembl"; gene_biotype "protein_coding"; transcript_name "Entpd2-203"; transcript_source "ensembl"; transcript_biotype "protein_coding";
3	ensembl	stop_codon	28616838	28616840	0	+	0	gene_id "ENSRNOG00000013102"; gene_version "10"; transcript_id "ENSRNOT00000167123"; transcript_version "1"; exon_number "10"; gene_name "Entpd2"; gene_source "ensembl"; gene_biotype "protein_coding"; transcript_name "Entpd2-204"; transcript_source "ensembl"; transcript_biotype "protein_coding";
3	ensembl	stop_codon	28616838	28616840	0	+	0	gene_id "ENSRNOG00000013102"; gene_version "10"; transcript_id "ENSRNOT00000094013"; transcript_version "2"; exon_number "9"; gene_name "Entpd2"; gene_source "ensembl"; gene_biotype "protein_coding"; transcript_name "Entpd2-202"; transcript_source "ensembl"; transcript_biotype "protein_coding";
3	ensembl	three_prime_utr	28616841	28618166	0	+	.	gene_id "ENSRNOG00000013102"; gene_version "10"; transcript_id "ENSRNOT00000102806"; transcript_version "2"; gene_name "Entpd2"; gene_source "ensembl"; gene_biotype "protein_coding"; transcript_name "Entpd2-203"; transcript_source "ensembl"; transcript_biotype "protein_coding";
3	ensembl	three_prime_utr	28616841	28618166	0	+	.	gene_id "ENSRNOG00000013102"; gene_version "10"; transcript_id "ENSRNOT00000167123"; transcript_version "1"; gene_name "Entpd2"; gene_source "ensembl"; gene_biotype "protein_coding"; transcript_name "Entpd2-204"; transcript_source "ensembl"; transcript_biotype "protein_coding";
3	ensembl	three_prime_utr	28616841	28618166	0	+	.	gene_id "ENSRNOG00000013102"; gene_version "10"; transcript_id "ENSRNOT00000094013"; transcript_version "2"; gene_name "Entpd2"; gene_source "ensembl"; gene_biotype "protein_coding"; transcript_name "Entpd2-202"; transcript_source "ensembl"; transcript_biotype "protein_coding";
3	ensembl	CDS	28617001	28617180	0	+	0	gene_id "ENSRNOG00000013102"; gene_version "10"; transcript_id "ENSRNOT00000017829"; transcript_version "6"; exon_number "10"; gene_name "Entpd2"; gene_source "ensembl"; gene_biotype "protein_coding"; transcript_name "Entpd2-201"; transcript_source "ensembl"; transcript_biotype "protein_coding"; protein_id "ENSRNOP00000017829"; protein_version "3"; tag "Ensembl_canonical";
3	ensembl	exon	28617001	28618184	0	+	.	gene_id "ENSRNOG00000013102"; gene_version "10"; transcript_id "ENSRNOT00000017829"; transcript_version "6"; exon_number "10"; gene_name "Entpd2"; gene_source "ensembl"; gene_biotype "protein_coding"; transcript_name "Entpd2-201"; transcript_source "ensembl"; transcript_biotype "protein_coding"; exon_id "ENSRNOE00000656948"; exon_version "2"; tag "Ensembl_canonical";
3	ensembl	stop_codon	28617181	28617183	0	+	0	gene_id "ENSRNOG00000013102"; gene_version "10"; transcript_id "ENSRNOT00000017829"; transcript_version "6"; exon_number "10"; gene_name "Entpd2"; gene_source "ensembl"; gene_biotype "protein_coding"; transcript_name "Entpd2-201"; transcript_source "ensembl"; transcript_biotype "protein_coding"; tag "Ensembl_canonical";
3	ensembl	three_prime_utr	28617184	28618184	0	+	.	gene_id "ENSRNOG00000013102"; gene_version "10"; transcript_id "ENSRNOT00000017829"; transcript_version "6"; gene_name "Entpd2"; gene_source "ensembl"; gene_biotype "protein_coding"; transcript_name "Entpd2-201"; transcript_source "ensembl"; transcript_biotype "protein_coding"; tag "Ensembl_canonical";
3	ensembl	five_prime_utr	28618800	28618999	0	+	.	gene_id "ENSRNOG00000090761"; gene_version "1"; transcript_id "ENSRNOT00000018927"; transcript_version "6"; gene_source "ensembl"; gene_biotype "protein_coding"; transcript_source "ensembl"; transcript_biotype "protein_coding"; tag "Ensembl_canonical";
3	ensembl	exon	28618800	28619111	0	+	.	gene_id "ENSRNOG00000090761"; gene_version "1"; transcript_id "ENSRNOT00000018927"; transcript_version "6"; exon_number "1"; gene_source "ensembl"; gene_biotype "protein_coding"; transcript_source "ensembl"; transcript_biotype "protein_coding"; exon_id "ENSRNOE00000236360"; exon_version "4"; tag "Ensembl_canonical";
3	ensembl	gene	28618800	28624979	0	+	.	gene_id "ENSRNOG00000090761"; gene_version "1"; gene_source "ensembl"; gene_biotype "protein_coding";
3	ensembl	transcript	28618800	28624979	0	+	.	gene_id "ENSRNOG00000090761"; gene_version "1"; transcript_id "ENSRNOT00000018927"; transcript_version "6"; gene_source "ensembl"; gene_biotype "protein_coding"; transcript_source "ensembl"; transcript_biotype "protein_coding"; tag "Ensembl_canonical";
3	ensembl	five_prime_utr	28618917	28618999	0	+	.	gene_id "ENSRNOG00000090761"; gene_version "1"; transcript_id "ENSRNOT00000112091"; transcript_version "2"; gene_source "ensembl"; gene_biotype "protein_coding"; transcript_source "ensembl"; transcript_biotype "protein_coding";
3	ensembl	exon	28618917	28619111	0	+	.	gene_id "ENSRNOG00000090761"; gene_version "1"; transcript_id "ENSRNOT00000112091"; transcript_version "2"; exon_number "1"; gene_source "ensembl"; gene_biotype "protein_coding"; transcript_source "ensembl"; transcript_biotype "protein_coding"; exon_id "ENSRNOE00000703919"; exon_version "1";
3	ensembl	transcript	28618917	28624589	0	+	.	gene_id "ENSRNOG00000090761"; gene_version "1"; transcript_id "ENSRNOT00000112091"; transcript_version "2"; gene_source "ensembl"; gene_biotype "protein_coding"; transcript_source "ensembl"; transcript_biotype "protein_coding";
3	ensembl	five_prime_utr	28618991	28618999	0	+	.	gene_id "ENSRNOG00000090761"; gene_version "1"; transcript_id "ENSRNOT00000158643"; transcript_version "1"; gene_source "ensembl"; gene_biotype "protein_coding"; transcript_source "ensembl"; transcript_biotype "protein_coding";
3	ensembl	exon	28618991	28619111	0	+	.	gene_id "ENSRNOG00000090761"; gene_version "1"; transcript_id "ENSRNOT00000158643"; transcript_version "1"; exon_number "1"; gene_source "ensembl"; gene_biotype "protein_coding"; transcript_source "ensembl"; transcript_biotype "protein_coding"; exon_id "ENSRNOE00000813776"; exon_version "1";
3	ensembl	transcript	28618991	28624589	0	+	.	gene_id "ENSRNOG00000090761"; gene_version "1"; transcript_id "ENSRNOT00000158643"; transcript_version "1"; gene_source "ensembl"; gene_biotype "protein_coding"; transcript_source "ensembl"; transcript_biotype "protein_coding";
3	ensembl	start_codon	28619000	28619002	0	+	0	gene_id "ENSRNOG00000090761"; gene_version "1"; transcript_id "ENSRNOT00000158643"; transcript_version "1"; exon_number "1"; gene_source "ensembl"; gene_biotype "protein_coding"; transcript_source "ensembl"; transcript_biotype "protein_coding";
3	ensembl	start_codon	28619000	28619002	0	+	0	gene_id "ENSRNOG00000090761"; gene_version "1"; transcript_id "ENSRNOT00000112091"; transcript_version "2"; exon_number "1"; gene_source "ensembl"; gene_biotype "protein_coding"; transcript_source "ensembl"; transcript_biotype "protein_coding";
3	ensembl	start_codon	28619000	28619002	0	+	0	gene_id "ENSRNOG00000090761"; gene_version "1"; transcript_id "ENSRNOT00000018927"; transcript_version "6"; exon_number "1"; gene_source "ensembl"; gene_biotype "protein_coding"; transcript_source "ensembl"; transcript_biotype "protein_coding"; tag "Ensembl_canonical";
3	ensembl	CDS	28619000	28619111	0	+	0	gene_id "ENSRNOG00000090761"; gene_version "1"; transcript_id "ENSRNOT00000158643"; transcript_version "1"; exon_number "1"; gene_source "ensembl"; gene_biotype "protein_coding"; transcript_source "ensembl"; transcript_biotype "protein_coding"; protein_id "ENSRNOP00000099857"; protein_version "1";
3	ensembl	CDS	28619000	28619111	0	+	0	gene_id "ENSRNOG00000090761"; gene_version "1"; transcript_id "ENSRNOT00000112091"; transcript_version "2"; exon_number "1"; gene_source "ensembl"; gene_biotype "protein_coding"; transcript_source "ensembl"; transcript_biotype "protein_coding"; protein_id "ENSRNOP00000096205"; protein_version "2";
3	ensembl	CDS	28619000	28619111	0	+	0	gene_id "ENSRNOG00000090761"; gene_version "1"; transcript_id "ENSRNOT00000018927"; transcript_version "6"; exon_number "1"; gene_source "ensembl"; gene_biotype "protein_coding"; transcript_source "ensembl"; transcript_biotype "protein_coding"; protein_id "ENSRNOP00000018927"; protein_version "5"; tag "Ensembl_canonical";
3	ensembl	exon	28621671	28621817	0	+	.	gene_id "ENSRNOG00000090761"; gene_version "1"; transcript_id "ENSRNOT00000158643"; transcript_version "1"; exon_number "2"; gene_source "ensembl"; gene_biotype "protein_coding"; transcript_source "ensembl"; transcript_biotype "protein_coding"; exon_id "ENSRNOE00000132728"; exon_version "1";
3	ensembl	CDS	28621671	28621817	0	+	2	gene_id "ENSRNOG00000090761"; gene_version "1"; transcript_id "ENSRNOT00000158643"; transcript_version "1"; exon_number "2"; gene_source "ensembl"; gene_biotype "protein_coding"; transcript_source "ensembl"; transcript_biotype "protein_coding"; protein_id "ENSRNOP00000099857"; protein_version "1";
3	ensembl	exon	28621671	28621817	0	+	.	gene_id "ENSRNOG00000090761"; gene_version "1"; transcript_id "ENSRNOT00000112091"; transcript_version "2"; exon_number "2"; gene_source "ensembl"; gene_biotype "protein_coding"; transcript_source "ensembl"; transcript_biotype "protein_coding"; exon_id "ENSRNOE00000132728"; exon_version "1";
3	ensembl	CDS	28621671	28621817	0	+	2	gene_id "ENSRNOG00000090761"; gene_version "1"; transcript_id "ENSRNOT00000112091"; transcript_version "2"; exon_number "2"; gene_source "ensembl"; gene_biotype "protein_coding"; transcript_source "ensembl"; transcript_biotype "protein_coding"; protein_id "ENSRNOP00000096205"; protein_version "2";
3	ensembl	exon	28621671	28621817	0	+	.	gene_id "ENSRNOG00000090761"; gene_version "1"; transcript_id "ENSRNOT00000018927"; transcript_version "6"; exon_number "2"; gene_source "ensembl"; gene_biotype "protein_coding"; transcript_source "ensembl"; transcript_biotype "protein_coding"; exon_id "ENSRNOE00000132728"; exon_version "1"; tag "Ensembl_canonical";
3	ensembl	CDS	28621671	28621817	0	+	2	gene_id "ENSRNOG00000090761"; gene_version "1"; transcript_id "ENSRNOT00000018927"; transcript_version "6"; exon_number "2"; gene_source "ensembl"; gene_biotype "protein_coding"; transcript_source "ensembl"; transcript_biotype "protein_coding"; protein_id "ENSRNOP00000018927"; protein_version "5"; tag "Ensembl_canonical";
3	ensembl	exon	28622735	28622769	0	+	.	gene_id "ENSRNOG00000090761"; gene_version "1"; transcript_id "ENSRNOT00000158643"; transcript_version "1"; exon_number "3"; gene_source "ensembl"; gene_biotype "protein_coding"; transcript_source "ensembl"; transcript_biotype "protein_coding"; exon_id "ENSRNOE00000680733"; exon_version "1";
3	ensembl	CDS	28622735	28622769	0	+	2	gene_id "ENSRNOG00000090761"; gene_version "1"; transcript_id "ENSRNOT00000158643"; transcript_version "1"; exon_number "3"; gene_source "ensembl"; gene_biotype "protein_coding"; transcript_source "ensembl"; transcript_biotype "protein_coding"; protein_id "ENSRNOP00000099857"; protein_version "1";
3	ensembl	exon	28622772	28622813	0	+	.	gene_id "ENSRNOG00000090761"; gene_version "1"; transcript_id "ENSRNOT00000158643"; transcript_version "1"; exon_number "4"; gene_source "ensembl"; gene_biotype "protein_coding"; transcript_source "ensembl"; transcript_biotype "protein_coding"; exon_id "ENSRNOE00000683738"; exon_version "1";
3	ensembl	CDS	28622772	28622813	0	+	0	gene_id "ENSRNOG00000090761"; gene_version "1"; transcript_id "ENSRNOT00000158643"; transcript_version "1"; exon_number "4"; gene_source "ensembl"; gene_biotype "protein_coding"; transcript_source "ensembl"; transcript_biotype "protein_coding"; protein_id "ENSRNOP00000099857"; protein_version "1";
3	ensembl	exon	28622814	28623005	0	+	.	gene_id "ENSRNOG00000090761"; gene_version "1"; transcript_id "ENSRNOT00000112091"; transcript_version "2"; exon_number "3"; gene_source "ensembl"; gene_biotype "protein_coding"; transcript_source "ensembl"; transcript_biotype "protein_coding"; exon_id "ENSRNOE00000619048"; exon_version "1";
3	ensembl	CDS	28622814	28623005	0	+	2	gene_id "ENSRNOG00000090761"; gene_version "1"; transcript_id "ENSRNOT00000112091"; transcript_version "2"; exon_number "3"; gene_source "ensembl"; gene_biotype "protein_coding"; transcript_source "ensembl"; transcript_biotype "protein_coding"; protein_id "ENSRNOP00000096205"; protein_version "2";
3	ensembl	exon	28622865	28623005	0	+	.	gene_id "ENSRNOG00000090761"; gene_version "1"; transcript_id "ENSRNOT00000018927"; transcript_version "6"; exon_number "3"; gene_source "ensembl"; gene_biotype "protein_coding"; transcript_source "ensembl"; transcript_biotype "protein_coding"; exon_id "ENSRNOE00000132958"; exon_version "1"; tag "Ensembl_canonical";
3	ensembl	CDS	28622865	28623005	0	+	2	gene_id "ENSRNOG00000090761"; gene_version "1"; transcript_id "ENSRNOT00000018927"; transcript_version "6"; exon_number "3"; gene_source "ensembl"; gene_biotype "protein_coding"; transcript_source "ensembl"; transcript_biotype "protein_coding"; protein_id "ENSRNOP00000018927"; protein_version "5"; tag "Ensembl_canonical";
3	ensembl	exon	28622918	28623005	0	+	.	gene_id "ENSRNOG00000090761"; gene_version "1"; transcript_id "ENSRNOT00000158643"; transcript_version "1"; exon_number "5"; gene_source "ensembl"; gene_biotype "protein_coding"; transcript_source "ensembl"; transcript_biotype "protein_coding"; exon_id "ENSRNOE00000794462"; exon_version "1";
3	ensembl	CDS	28622918	28623005	0	+	0	gene_id "ENSRNOG00000090761"; gene_version "1"; transcript_id "ENSRNOT00000158643"; transcript_version "1"; exon_number "5"; gene_source "ensembl"; gene_biotype "protein_coding"; transcript_source "ensembl"; transcript_biotype "protein_coding"; protein_id "ENSRNOP00000099857"; protein_version "1";
3	ensembl	exon	28623109	28623279	0	+	.	gene_id "ENSRNOG00000090761"; gene_version "1"; transcript_id "ENSRNOT00000158643"; transcript_version "1"; exon_number "6"; gene_source "ensembl"; gene_biotype "protein_coding"; transcript_source "ensembl"; transcript_biotype "protein_coding"; exon_id "ENSRNOE00000133190"; exon_version "1";
3	ensembl	CDS	28623109	28623279	0	+	2	gene_id "ENSRNOG00000090761"; gene_version "1"; transcript_id "ENSRNOT00000158643"; transcript_version "1"; exon_number "6"; gene_source "ensembl"; gene_biotype "protein_coding"; transcript_source "ensembl"; transcript_biotype "protein_coding"; protein_id "ENSRNOP00000099857"; protein_version "1";
3	ensembl	exon	28623109	28623279	0	+	.	gene_id "ENSRNOG00000090761"; gene_version "1"; transcript_id "ENSRNOT00000112091"; transcript_version "2"; exon_number "4"; gene_source "ensembl"; gene_biotype "protein_coding"; transcript_source "ensembl"; transcript_biotype "protein_coding"; exon_id "ENSRNOE00000133190"; exon_version "1";
3	ensembl	CDS	28623109	28623279	0	+	2	gene_id "ENSRNOG00000090761"; gene_version "1"; transcript_id "ENSRNOT00000112091"; transcript_version "2"; exon_number "4"; gene_source "ensembl"; gene_biotype "protein_coding"; transcript_source "ensembl"; transcript_biotype "protein_coding"; protein_id "ENSRNOP00000096205"; protein_version "2";
3	ensembl	exon	28623109	28623279	0	+	.	gene_id "ENSRNOG00000090761"; gene_version "1"; transcript_id "ENSRNOT00000018927"; transcript_version "6"; exon_number "4"; gene_source "ensembl"; gene_biotype "protein_coding"; transcript_source "ensembl"; transcript_biotype "protein_coding"; exon_id "ENSRNOE00000133190"; exon_version "1"; tag "Ensembl_canonical";
3	ensembl	CDS	28623109	28623279	0	+	2	gene_id "ENSRNOG00000090761"; gene_version "1"; transcript_id "ENSRNOT00000018927"; transcript_version "6"; exon_number "4"; gene_source "ensembl"; gene_biotype "protein_coding"; transcript_source "ensembl"; transcript_biotype "protein_coding"; protein_id "ENSRNOP00000018927"; protein_version "5"; tag "Ensembl_canonical";
3	ensembl	exon	28623389	28623455	0	+	.	gene_id "ENSRNOG00000090761"; gene_version "1"; transcript_id "ENSRNOT00000158643"; transcript_version "1"; exon_number "7"; gene_source "ensembl"; gene_biotype "protein_coding"; transcript_source "ensembl"; transcript_biotype "protein_coding"; exon_id "ENSRNOE00000133457"; exon_version "1";
3	ensembl	CDS	28623389	28623455	0	+	2	gene_id "ENSRNOG00000090761"; gene_version "1"; transcript_id "ENSRNOT00000158643"; transcript_version "1"; exon_number "7"; gene_source "ensembl"; gene_biotype "protein_coding"; transcript_source "ensembl"; transcript_biotype "protein_coding"; protein_id "ENSRNOP00000099857"; protein_version "1";
3	ensembl	exon	28623389	28623455	0	+	.	gene_id "ENSRNOG00000090761"; gene_version "1"; transcript_id "ENSRNOT00000112091"; transcript_version "2"; exon_number "5"; gene_source "ensembl"; gene_biotype "protein_coding"; transcript_source "ensembl"; transcript_biotype "protein_coding"; exon_id "ENSRNOE00000133457"; exon_version "1";
3	ensembl	CDS	28623389	28623455	0	+	2	gene_id "ENSRNOG00000090761"; gene_version "1"; transcript_id "ENSRNOT00000112091"; transcript_version "2"; exon_number "5"; gene_source "ensembl"; gene_biotype "protein_coding"; transcript_source "ensembl"; transcript_biotype "protein_coding"; protein_id "ENSRNOP00000096205"; protein_version "2";
3	ensembl	exon	28623389	28623455	0	+	.	gene_id "ENSRNOG00000090761"; gene_version "1"; transcript_id "ENSRNOT00000018927"; transcript_version "6"; exon_number "5"; gene_source "ensembl"; gene_biotype "protein_coding"; transcript_source "ensembl"; transcript_biotype "protein_coding"; exon_id "ENSRNOE00000133457"; exon_version "1"; tag "Ensembl_canonical";
3	ensembl	CDS	28623389	28623455	0	+	2	gene_id "ENSRNOG00000090761"; gene_version "1"; transcript_id "ENSRNOT00000018927"; transcript_version "6"; exon_number "5"; gene_source "ensembl"; gene_biotype "protein_coding"; transcript_source "ensembl"; transcript_biotype "protein_coding"; protein_id "ENSRNOP00000018927"; protein_version "5"; tag "Ensembl_canonical";
3	ensembl	exon	28623536	28623623	0	+	.	gene_id "ENSRNOG00000090761"; gene_version "1"; transcript_id "ENSRNOT00000158643"; transcript_version "1"; exon_number "8"; gene_source "ensembl"; gene_biotype "protein_coding"; transcript_source "ensembl"; transcript_biotype "protein_coding"; exon_id "ENSRNOE00000133745"; exon_version "1";
3	ensembl	CDS	28623536	28623623	0	+	1	gene_id "ENSRNOG00000090761"; gene_version "1"; transcript_id "ENSRNOT00000158643"; transcript_version "1"; exon_number "8"; gene_source "ensembl"; gene_biotype "protein_coding"; transcript_source "ensembl"; transcript_biotype "protein_coding"; protein_id "ENSRNOP00000099857"; protein_version "1";
3	ensembl	exon	28623536	28623623	0	+	.	gene_id "ENSRNOG00000090761"; gene_version "1"; transcript_id "ENSRNOT00000112091"; transcript_version "2"; exon_number "6"; gene_source "ensembl"; gene_biotype "protein_coding"; transcript_source "ensembl"; transcript_biotype "protein_coding"; exon_id "ENSRNOE00000133745"; exon_version "1";
3	ensembl	CDS	28623536	28623623	0	+	1	gene_id "ENSRNOG00000090761"; gene_version "1"; transcript_id "ENSRNOT00000112091"; transcript_version "2"; exon_number "6"; gene_source "ensembl"; gene_biotype "protein_coding"; transcript_source "ensembl"; transcript_biotype "protein_coding"; protein_id "ENSRNOP00000096205"; protein_version "2";
3	ensembl	exon	28623536	28623623	0	+	.	gene_id "ENSRNOG00000090761"; gene_version "1"; transcript_id "ENSRNOT00000018927"; transcript_version "6"; exon_number "6"; gene_source "ensembl"; gene_biotype "protein_coding"; transcript_source "ensembl"; transcript_biotype "protein_coding"; exon_id "ENSRNOE00000133745"; exon_version "1"; tag "Ensembl_canonical";
3	ensembl	CDS	28623536	28623623	0	+	1	gene_id "ENSRNOG00000090761"; gene_version "1"; transcript_id "ENSRNOT00000018927"; transcript_version "6"; exon_number "6"; gene_source "ensembl"; gene_biotype "protein_coding"; transcript_source "ensembl"; transcript_biotype "protein_coding"; protein_id "ENSRNOP00000018927"; protein_version "5"; tag "Ensembl_canonical";
3	ensembl	exon	28623704	28623783	0	+	.	gene_id "ENSRNOG00000090761"; gene_version "1"; transcript_id "ENSRNOT00000158643"; transcript_version "1"; exon_number "9"; gene_source "ensembl"; gene_biotype "protein_coding"; transcript_source "ensembl"; transcript_biotype "protein_coding"; exon_id "ENSRNOE00000133993"; exon_version "1";
3	ensembl	CDS	28623704	28623783	0	+	0	gene_id "ENSRNOG00000090761"; gene_version "1"; transcript_id "ENSRNOT00000158643"; transcript_version "1"; exon_number "9"; gene_source "ensembl"; gene_biotype "protein_coding"; transcript_source "ensembl"; transcript_biotype "protein_coding"; protein_id "ENSRNOP00000099857"; protein_version "1";
3	ensembl	exon	28623704	28623783	0	+	.	gene_id "ENSRNOG00000090761"; gene_version "1"; transcript_id "ENSRNOT00000112091"; transcript_version "2"; exon_number "7"; gene_source "ensembl"; gene_biotype "protein_coding"; transcript_source "ensembl"; transcript_biotype "protein_coding"; exon_id "ENSRNOE00000133993"; exon_version "1";
3	ensembl	CDS	28623704	28623783	0	+	0	gene_id "ENSRNOG00000090761"; gene_version "1"; transcript_id "ENSRNOT00000112091"; transcript_version "2"; exon_number "7"; gene_source "ensembl"; gene_biotype "protein_coding"; transcript_source "ensembl"; transcript_biotype "protein_coding"; protein_id "ENSRNOP00000096205"; protein_version "2";
3	ensembl	exon	28623704	28623783	0	+	.	gene_id "ENSRNOG00000090761"; gene_version "1"; transcript_id "ENSRNOT00000018927"; transcript_version "6"; exon_number "7"; gene_source "ensembl"; gene_biotype "protein_coding"; transcript_source "ensembl"; transcript_biotype "protein_coding"; exon_id "ENSRNOE00000133993"; exon_version "1"; tag "Ensembl_canonical";
3	ensembl	CDS	28623704	28623783	0	+	0	gene_id "ENSRNOG00000090761"; gene_version "1"; transcript_id "ENSRNOT00000018927"; transcript_version "6"; exon_number "7"; gene_source "ensembl"; gene_biotype "protein_coding"; transcript_source "ensembl"; transcript_biotype "protein_coding"; protein_id "ENSRNOP00000018927"; protein_version "5"; tag "Ensembl_canonical";
3	ensembl	exon	28624008	28624104	0	+	.	gene_id "ENSRNOG00000090761"; gene_version "1"; transcript_id "ENSRNOT00000158643"; transcript_version "1"; exon_number "10"; gene_source "ensembl"; gene_biotype "protein_coding"; transcript_source "ensembl"; transcript_biotype "protein_coding"; exon_id "ENSRNOE00000134234"; exon_version "1";
3	ensembl	CDS	28624008	28624104	0	+	1	gene_id "ENSRNOG00000090761"; gene_version "1"; transcript_id "ENSRNOT00000158643"; transcript_version "1"; exon_number "10"; gene_source "ensembl"; gene_biotype "protein_coding"; transcript_source "ensembl"; transcript_biotype "protein_coding"; protein_id "ENSRNOP00000099857"; protein_version "1";
3	ensembl	exon	28624008	28624104	0	+	.	gene_id "ENSRNOG00000090761"; gene_version "1"; transcript_id "ENSRNOT00000112091"; transcript_version "2"; exon_number "8"; gene_source "ensembl"; gene_biotype "protein_coding"; transcript_source "ensembl"; transcript_biotype "protein_coding"; exon_id "ENSRNOE00000134234"; exon_version "1";
3	ensembl	CDS	28624008	28624104	0	+	1	gene_id "ENSRNOG00000090761"; gene_version "1"; transcript_id "ENSRNOT00000112091"; transcript_version "2"; exon_number "8"; gene_source "ensembl"; gene_biotype "protein_coding"; transcript_source "ensembl"; transcript_biotype "protein_coding"; protein_id "ENSRNOP00000096205"; protein_version "2";
3	ensembl	exon	28624008	28624104	0	+	.	gene_id "ENSRNOG00000090761"; gene_version "1"; transcript_id "ENSRNOT00000018927"; transcript_version "6"; exon_number "8"; gene_source "ensembl"; gene_biotype "protein_coding"; transcript_source "ensembl"; transcript_biotype "protein_coding"; exon_id "ENSRNOE00000134234"; exon_version "1"; tag "Ensembl_canonical";
3	ensembl	CDS	28624008	28624104	0	+	1	gene_id "ENSRNOG00000090761"; gene_version "1"; transcript_id "ENSRNOT00000018927"; transcript_version "6"; exon_number "8"; gene_source "ensembl"; gene_biotype "protein_coding"; transcript_source "ensembl"; transcript_biotype "protein_coding"; protein_id "ENSRNOP00000018927"; protein_version "5"; tag "Ensembl_canonical";
3	ensembl	CDS	28624202	28624291	0	+	0	gene_id "ENSRNOG00000090761"; gene_version "1"; transcript_id "ENSRNOT00000158643"; transcript_version "1"; exon_number "11"; gene_source "ensembl"; gene_biotype "protein_coding"; transcript_source "ensembl"; transcript_biotype "protein_coding"; protein_id "ENSRNOP00000099857"; protein_version "1";
3	ensembl	CDS	28624202	28624291	0	+	0	gene_id "ENSRNOG00000090761"; gene_version "1"; transcript_id "ENSRNOT00000112091"; transcript_version "2"; exon_number "9"; gene_source "ensembl"; gene_biotype "protein_coding"; transcript_source "ensembl"; transcript_biotype "protein_coding"; protein_id "ENSRNOP00000096205"; protein_version "2";
3	ensembl	exon	28624202	28624589	0	+	.	gene_id "ENSRNOG00000090761"; gene_version "1"; transcript_id "ENSRNOT00000158643"; transcript_version "1"; exon_number "11"; gene_source "ensembl"; gene_biotype "protein_coding"; transcript_source "ensembl"; transcript_biotype "protein_coding"; exon_id "ENSRNOE00000722129"; exon_version "1";
3	ensembl	exon	28624202	28624589	0	+	.	gene_id "ENSRNOG00000090761"; gene_version "1"; transcript_id "ENSRNOT00000112091"; transcript_version "2"; exon_number "9"; gene_source "ensembl"; gene_biotype "protein_coding"; transcript_source "ensembl"; transcript_biotype "protein_coding"; exon_id "ENSRNOE00000722129"; exon_version "1";
3	ensembl	stop_codon	28624292	28624294	0	+	0	gene_id "ENSRNOG00000090761"; gene_version "1"; transcript_id "ENSRNOT00000158643"; transcript_version "1"; exon_number "11"; gene_source "ensembl"; gene_biotype "protein_coding"; transcript_source "ensembl"; transcript_biotype "protein_coding";
3	ensembl	stop_codon	28624292	28624294	0	+	0	gene_id "ENSRNOG00000090761"; gene_version "1"; transcript_id "ENSRNOT00000112091"; transcript_version "2"; exon_number "9"; gene_source "ensembl"; gene_biotype "protein_coding"; transcript_source "ensembl"; transcript_biotype "protein_coding";
3	ensembl	three_prime_utr	28624295	28624589	0	+	.	gene_id "ENSRNOG00000090761"; gene_version "1"; transcript_id "ENSRNOT00000158643"; transcript_version "1"; gene_source "ensembl"; gene_biotype "protein_coding"; transcript_source "ensembl"; transcript_biotype "protein_coding";
3	ensembl	three_prime_utr	28624295	28624589	0	+	.	gene_id "ENSRNOG00000090761"; gene_version "1"; transcript_id "ENSRNOT00000112091"; transcript_version "2"; gene_source "ensembl"; gene_biotype "protein_coding"; transcript_source "ensembl"; transcript_biotype "protein_coding";
3	ensembl	CDS	28624702	28624917	0	+	0	gene_id "ENSRNOG00000090761"; gene_version "1"; transcript_id "ENSRNOT00000018927"; transcript_version "6"; exon_number "9"; gene_source "ensembl"; gene_biotype "protein_coding"; transcript_source "ensembl"; transcript_biotype "protein_coding"; protein_id "ENSRNOP00000018927"; protein_version "5"; tag "Ensembl_canonical";
3	ensembl	exon	28624702	28624979	0	+	.	gene_id "ENSRNOG00000090761"; gene_version "1"; transcript_id "ENSRNOT00000018927"; transcript_version "6"; exon_number "9"; gene_source "ensembl"; gene_biotype "protein_coding"; transcript_source "ensembl"; transcript_biotype "protein_coding"; exon_id "ENSRNOE00000736081"; exon_version "1"; tag "Ensembl_canonical";
3	ensembl	stop_codon	28624918	28624920	0	+	0	gene_id "ENSRNOG00000090761"; gene_version "1"; transcript_id "ENSRNOT00000018927"; transcript_version "6"; exon_number "9"; gene_source "ensembl"; gene_biotype "protein_coding"; transcript_source "ensembl"; transcript_biotype "protein_coding"; tag "Ensembl_canonical";
3	ensembl	three_prime_utr	28624921	28624979	0	+	.	gene_id "ENSRNOG00000090761"; gene_version "1"; transcript_id "ENSRNOT00000018927"; transcript_version "6"; gene_source "ensembl"; gene_biotype "protein_coding"; transcript_source "ensembl"; transcript_biotype "protein_coding"; tag "Ensembl_canonical";
3	sraer114_es	exon	28632013	28632420	0.0554284665979938	+	.	gene_id "ENSRNOG00000014156"; transcript_id "ENSRNOG00000014156_tx_6"; exon_id "3_28632013_28632420_+"; exonnum "1"; txlen "2125";
3	sraer114_mid	exon	28632674	28632790	0.0554284665979938	+	.	gene_id "ENSRNOG00000014156"; transcript_id "ENSRNOG00000014156_tx_6"; exon_id "3_28632674_28632790_+"; exonnum "2"; txlen "2125";
3	sraer114_es	exon	28636398	28636519	3.00460379650458	+	.	gene_id "ENSRNOG00000014156"; transcript_id "ENSRNOG00000014156_tx_3"; exon_id "3_28636398_28636519_+"; exonnum "1"; txlen "1722";
3	ensembl	five_prime_utr	28637107	28637229	0	+	.	gene_id "ENSRNOG00000014156"; gene_version "9"; transcript_id "ENSRNOT00000169795"; transcript_version "1"; gene_name "Fut7"; gene_source "ensembl"; gene_biotype "protein_coding"; transcript_name "Fut7-203"; transcript_source "ensembl"; transcript_biotype "protein_coding"; tag "Ensembl_canonical";
3	ensembl	exon	28637107	28637356	0	+	.	gene_id "ENSRNOG00000014156"; gene_version "9"; transcript_id "ENSRNOT00000169795"; transcript_version "1"; exon_number "1"; gene_name "Fut7"; gene_source "ensembl"; gene_biotype "protein_coding"; transcript_name "Fut7-203"; transcript_source "ensembl"; transcript_biotype "protein_coding"; exon_id "ENSRNOE00000727008"; exon_version "1"; tag "Ensembl_canonical";
3	ensembl	transcript	28637107	28640444	0	+	.	gene_id "ENSRNOG00000014156"; gene_version "9"; transcript_id "ENSRNOT00000169795"; transcript_version "1"; gene_name "Fut7"; gene_source "ensembl"; gene_biotype "protein_coding"; transcript_name "Fut7-203"; transcript_source "ensembl"; transcript_biotype "protein_coding"; tag "Ensembl_canonical";
3	ensembl	gene	28637107	28641388	0	+	.	gene_id "ENSRNOG00000014156"; gene_version "9"; gene_name "Fut7"; gene_source "ensembl"; gene_biotype "protein_coding";
3	ensembl	start_codon	28637230	28637232	0	+	0	gene_id "ENSRNOG00000014156"; gene_version "9"; transcript_id "ENSRNOT00000169795"; transcript_version "1"; exon_number "1"; gene_name "Fut7"; gene_source "ensembl"; gene_biotype "protein_coding"; transcript_name "Fut7-203"; transcript_source "ensembl"; transcript_biotype "protein_coding"; tag "Ensembl_canonical";
3	ensembl	CDS	28637230	28637356	0	+	0	gene_id "ENSRNOG00000014156"; gene_version "9"; transcript_id "ENSRNOT00000169795"; transcript_version "1"; exon_number "1"; gene_name "Fut7"; gene_source "ensembl"; gene_biotype "protein_coding"; transcript_name "Fut7-203"; transcript_source "ensembl"; transcript_biotype "protein_coding"; protein_id "ENSRNOP00000105710"; protein_version "1"; tag "Ensembl_canonical";
3	sraer114_es	exon	28637302	28637351	6.50416540511576	+	.	gene_id "ENSRNOG00000014156"; transcript_id "ENSRNOG00000014156_tx_1"; exon_id "3_28637302_28637351_+"; exonnum "1"; txlen "1650";
3	ensembl	five_prime_utr	28637529	28637938	0	+	.	gene_id "ENSRNOG00000014156"; gene_version "9"; transcript_id "ENSRNOT00000037169"; transcript_version "6"; gene_name "Fut7"; gene_source "ensembl"; gene_biotype "protein_coding"; transcript_name "Fut7-201"; transcript_source "ensembl"; transcript_biotype "protein_coding";
3	ensembl	exon	28637529	28637948	0	+	.	gene_id "ENSRNOG00000014156"; gene_version "9"; transcript_id "ENSRNOT00000037169"; transcript_version "6"; exon_number "1"; gene_name "Fut7"; gene_source "ensembl"; gene_biotype "protein_coding"; transcript_name "Fut7-201"; transcript_source "ensembl"; transcript_biotype "protein_coding"; exon_id "ENSRNOE00000425918"; exon_version "1";
3	ensembl	transcript	28637529	28640405	0	+	.	gene_id "ENSRNOG00000014156"; gene_version "9"; transcript_id "ENSRNOT00000037169"; transcript_version "6"; gene_name "Fut7"; gene_source "ensembl"; gene_biotype "protein_coding"; transcript_name "Fut7-201"; transcript_source "ensembl"; transcript_biotype "protein_coding";
3	ensembl	five_prime_utr	28637740	28637938	0	+	.	gene_id "ENSRNOG00000014156"; gene_version "9"; transcript_id "ENSRNOT00000173038"; transcript_version "1"; gene_name "Fut7"; gene_source "ensembl"; gene_biotype "protein_coding"; transcript_name "Fut7-204"; transcript_source "ensembl"; transcript_biotype "protein_coding";
3	ensembl	exon	28637740	28637948	0	+	.	gene_id "ENSRNOG00000014156"; gene_version "9"; transcript_id "ENSRNOT00000173038"; transcript_version "1"; exon_number "1"; gene_name "Fut7"; gene_source "ensembl"; gene_biotype "protein_coding"; transcript_name "Fut7-204"; transcript_source "ensembl"; transcript_biotype "protein_coding"; exon_id "ENSRNOE00000760023"; exon_version "1";
3	ensembl	transcript	28637740	28640444	0	+	.	gene_id "ENSRNOG00000014156"; gene_version "9"; transcript_id "ENSRNOT00000173038"; transcript_version "1"; gene_name "Fut7"; gene_source "ensembl"; gene_biotype "protein_coding"; transcript_name "Fut7-204"; transcript_source "ensembl"; transcript_biotype "protein_coding";
3	ensembl	start_codon	28637939	28637941	0	+	0	gene_id "ENSRNOG00000014156"; gene_version "9"; transcript_id "ENSRNOT00000173038"; transcript_version "1"; exon_number "1"; gene_name "Fut7"; gene_source "ensembl"; gene_biotype "protein_coding"; transcript_name "Fut7-204"; transcript_source "ensembl"; transcript_biotype "protein_coding";
3	ensembl	start_codon	28637939	28637941	0	+	0	gene_id "ENSRNOG00000014156"; gene_version "9"; transcript_id "ENSRNOT00000037169"; transcript_version "6"; exon_number "1"; gene_name "Fut7"; gene_source "ensembl"; gene_biotype "protein_coding"; transcript_name "Fut7-201"; transcript_source "ensembl"; transcript_biotype "protein_coding";
3	ensembl	CDS	28637939	28637948	0	+	0	gene_id "ENSRNOG00000014156"; gene_version "9"; transcript_id "ENSRNOT00000173038"; transcript_version "1"; exon_number "1"; gene_name "Fut7"; gene_source "ensembl"; gene_biotype "protein_coding"; transcript_name "Fut7-204"; transcript_source "ensembl"; transcript_biotype "protein_coding"; protein_id "ENSRNOP00000100129"; protein_version "1";
3	ensembl	CDS	28637939	28637948	0	+	0	gene_id "ENSRNOG00000014156"; gene_version "9"; transcript_id "ENSRNOT00000037169"; transcript_version "6"; exon_number "1"; gene_name "Fut7"; gene_source "ensembl"; gene_biotype "protein_coding"; transcript_name "Fut7-201"; transcript_source "ensembl"; transcript_biotype "protein_coding"; protein_id "ENSRNOP00000033858"; protein_version "4";
3	ensembl	five_prime_utr	28638639	28638645	0	+	.	gene_id "ENSRNOG00000014156"; gene_version "9"; transcript_id "ENSRNOT00000123679"; transcript_version "1"; gene_name "Fut7"; gene_source "ensembl"; gene_biotype "protein_coding"; transcript_name "Fut7-202"; transcript_source "ensembl"; transcript_biotype "protein_coding";
3	ensembl	exon	28638639	28638742	0	+	.	gene_id "ENSRNOG00000014156"; gene_version "9"; transcript_id "ENSRNOT00000123679"; transcript_version "1"; exon_number "1"; gene_name "Fut7"; gene_source "ensembl"; gene_biotype "protein_coding"; transcript_name "Fut7-202"; transcript_source "ensembl"; transcript_biotype "protein_coding"; exon_id "ENSRNOE00000710849"; exon_version "1";
3	ensembl	transcript	28638639	28641388	0	+	.	gene_id "ENSRNOG00000014156"; gene_version "9"; transcript_id "ENSRNOT00000123679"; transcript_version "1"; gene_name "Fut7"; gene_source "ensembl"; gene_biotype "protein_coding"; transcript_name "Fut7-202"; transcript_source "ensembl"; transcript_biotype "protein_coding";
3	ensembl	CDS	28638646	28638742	0	+	0	gene_id "ENSRNOG00000014156"; gene_version "9"; transcript_id "ENSRNOT00000123679"; transcript_version "1"; exon_number "1"; gene_name "Fut7"; gene_source "ensembl"; gene_biotype "protein_coding"; transcript_name "Fut7-202"; transcript_source "ensembl"; transcript_biotype "protein_coding"; protein_id "ENSRNOP00000100712"; protein_version "1";
3	ensembl	exon	28638656	28638742	0	+	.	gene_id "ENSRNOG00000014156"; gene_version "9"; transcript_id "ENSRNOT00000037169"; transcript_version "6"; exon_number "2"; gene_name "Fut7"; gene_source "ensembl"; gene_biotype "protein_coding"; transcript_name "Fut7-201"; transcript_source "ensembl"; transcript_biotype "protein_coding"; exon_id "ENSRNOE00000330311"; exon_version "2";
3	ensembl	CDS	28638656	28638742	0	+	2	gene_id "ENSRNOG00000014156"; gene_version "9"; transcript_id "ENSRNOT00000037169"; transcript_version "6"; exon_number "2"; gene_name "Fut7"; gene_source "ensembl"; gene_biotype "protein_coding"; transcript_name "Fut7-201"; transcript_source "ensembl"; transcript_biotype "protein_coding"; protein_id "ENSRNOP00000033858"; protein_version "4";
3	ensembl	CDS	28638845	28639857	0	+	2	gene_id "ENSRNOG00000014156"; gene_version "9"; transcript_id "ENSRNOT00000173038"; transcript_version "1"; exon_number "2"; gene_name "Fut7"; gene_source "ensembl"; gene_biotype "protein_coding"; transcript_name "Fut7-204"; transcript_source "ensembl"; transcript_biotype "protein_coding"; protein_id "ENSRNOP00000100129"; protein_version "1";
3	ensembl	CDS	28638845	28639857	0	+	2	gene_id "ENSRNOG00000014156"; gene_version "9"; transcript_id "ENSRNOT00000123679"; transcript_version "1"; exon_number "2"; gene_name "Fut7"; gene_source "ensembl"; gene_biotype "protein_coding"; transcript_name "Fut7-202"; transcript_source "ensembl"; transcript_biotype "protein_coding"; protein_id "ENSRNOP00000100712"; protein_version "1";
3	ensembl	CDS	28638845	28639857	0	+	2	gene_id "ENSRNOG00000014156"; gene_version "9"; transcript_id "ENSRNOT00000037169"; transcript_version "6"; exon_number "3"; gene_name "Fut7"; gene_source "ensembl"; gene_biotype "protein_coding"; transcript_name "Fut7-201"; transcript_source "ensembl"; transcript_biotype "protein_coding"; protein_id "ENSRNOP00000033858"; protein_version "4";
3	ensembl	CDS	28638845	28639857	0	+	2	gene_id "ENSRNOG00000014156"; gene_version "9"; transcript_id "ENSRNOT00000169795"; transcript_version "1"; exon_number "2"; gene_name "Fut7"; gene_source "ensembl"; gene_biotype "protein_coding"; transcript_name "Fut7-203"; transcript_source "ensembl"; transcript_biotype "protein_coding"; protein_id "ENSRNOP00000105710"; protein_version "1"; tag "Ensembl_canonical";
3	ensembl	exon	28638845	28640405	0	+	.	gene_id "ENSRNOG00000014156"; gene_version "9"; transcript_id "ENSRNOT00000037169"; transcript_version "6"; exon_number "3"; gene_name "Fut7"; gene_source "ensembl"; gene_biotype "protein_coding"; transcript_name "Fut7-201"; transcript_source "ensembl"; transcript_biotype "protein_coding"; exon_id "ENSRNOE00000135717"; exon_version "4";
3	ensembl	exon	28638845	28640444	0	+	.	gene_id "ENSRNOG00000014156"; gene_version "9"; transcript_id "ENSRNOT00000173038"; transcript_version "1"; exon_number "2"; gene_name "Fut7"; gene_source "ensembl"; gene_biotype "protein_coding"; transcript_name "Fut7-204"; transcript_source "ensembl"; transcript_biotype "protein_coding"; exon_id "ENSRNOE00000774325"; exon_version "1";
3	ensembl	exon	28638845	28640444	0	+	.	gene_id "ENSRNOG00000014156"; gene_version "9"; transcript_id "ENSRNOT00000169795"; transcript_version "1"; exon_number "2"; gene_name "Fut7"; gene_source "ensembl"; gene_biotype "protein_coding"; transcript_name "Fut7-203"; transcript_source "ensembl"; transcript_biotype "protein_coding"; exon_id "ENSRNOE00000774325"; exon_version "1"; tag "Ensembl_canonical";
3	ENSEMBL114_rn	exon	28638845	28640444	6.50416540511576	+	.	gene_id "ENSRNOG00000014156"; transcript_id "ENSRNOG00000014156_tx_1"; exon_id "3_28638845_28640444_+"; exonnum "2"; txlen "1650";
3	ENSEMBL114_rn	exon	28638845	28640444	3.00460379650458	+	.	gene_id "ENSRNOG00000014156"; transcript_id "ENSRNOG00000014156_tx_3"; exon_id "3_28638845_28640444_+"; exonnum "2"; txlen "1722";
3	ENSEMBL114_rn	exon	28638845	28640444	0.0554284665979938	+	.	gene_id "ENSRNOG00000014156"; transcript_id "ENSRNOG00000014156_tx_6"; exon_id "3_28638845_28640444_+"; exonnum "3"; txlen "2125";
3	ensembl	exon	28638845	28641388	0	+	.	gene_id "ENSRNOG00000014156"; gene_version "9"; transcript_id "ENSRNOT00000123679"; transcript_version "1"; exon_number "2"; gene_name "Fut7"; gene_source "ensembl"; gene_biotype "protein_coding"; transcript_name "Fut7-202"; transcript_source "ensembl"; transcript_biotype "protein_coding"; exon_id "ENSRNOE00000779905"; exon_version "1";
3	ensembl	stop_codon	28639858	28639860	0	+	0	gene_id "ENSRNOG00000014156"; gene_version "9"; transcript_id "ENSRNOT00000173038"; transcript_version "1"; exon_number "2"; gene_name "Fut7"; gene_source "ensembl"; gene_biotype "protein_coding"; transcript_name "Fut7-204"; transcript_source "ensembl"; transcript_biotype "protein_coding";
3	ensembl	stop_codon	28639858	28639860	0	+	0	gene_id "ENSRNOG00000014156"; gene_version "9"; transcript_id "ENSRNOT00000123679"; transcript_version "1"; exon_number "2"; gene_name "Fut7"; gene_source "ensembl"; gene_biotype "protein_coding"; transcript_name "Fut7-202"; transcript_source "ensembl"; transcript_biotype "protein_coding";
3	ensembl	stop_codon	28639858	28639860	0	+	0	gene_id "ENSRNOG00000014156"; gene_version "9"; transcript_id "ENSRNOT00000037169"; transcript_version "6"; exon_number "3"; gene_name "Fut7"; gene_source "ensembl"; gene_biotype "protein_coding"; transcript_name "Fut7-201"; transcript_source "ensembl"; transcript_biotype "protein_coding";
3	ensembl	stop_codon	28639858	28639860	0	+	0	gene_id "ENSRNOG00000014156"; gene_version "9"; transcript_id "ENSRNOT00000169795"; transcript_version "1"; exon_number "2"; gene_name "Fut7"; gene_source "ensembl"; gene_biotype "protein_coding"; transcript_name "Fut7-203"; transcript_source "ensembl"; transcript_biotype "protein_coding"; tag "Ensembl_canonical";
3	ensembl	three_prime_utr	28639861	28640405	0	+	.	gene_id "ENSRNOG00000014156"; gene_version "9"; transcript_id "ENSRNOT00000037169"; transcript_version "6"; gene_name "Fut7"; gene_source "ensembl"; gene_biotype "protein_coding"; transcript_name "Fut7-201"; transcript_source "ensembl"; transcript_biotype "protein_coding";
3	ensembl	three_prime_utr	28639861	28640444	0	+	.	gene_id "ENSRNOG00000014156"; gene_version "9"; transcript_id "ENSRNOT00000173038"; transcript_version "1"; gene_name "Fut7"; gene_source "ensembl"; gene_biotype "protein_coding"; transcript_name "Fut7-204"; transcript_source "ensembl"; transcript_biotype "protein_coding";
3	ensembl	three_prime_utr	28639861	28640444	0	+	.	gene_id "ENSRNOG00000014156"; gene_version "9"; transcript_id "ENSRNOT00000169795"; transcript_version "1"; gene_name "Fut7"; gene_source "ensembl"; gene_biotype "protein_coding"; transcript_name "Fut7-203"; transcript_source "ensembl"; transcript_biotype "protein_coding"; tag "Ensembl_canonical";
3	ensembl	three_prime_utr	28639861	28641388	0	+	.	gene_id "ENSRNOG00000014156"; gene_version "9"; transcript_id "ENSRNOT00000123679"; transcript_version "1"; gene_name "Fut7"; gene_source "ensembl"; gene_biotype "protein_coding"; transcript_name "Fut7-202"; transcript_source "ensembl"; transcript_biotype "protein_coding";
3	ensembl	five_prime_utr	28642758	28642850	0	+	.	gene_id "ENSRNOG00000014268"; gene_version "9"; transcript_id "ENSRNOT00000154816"; transcript_version "1"; gene_name "Abca2"; gene_source "ensembl"; gene_biotype "protein_coding"; transcript_name "Abca2-204"; transcript_source "ensembl"; transcript_biotype "protein_coding";
3	ensembl	five_prime_utr	28642758	28642850	0	+	.	gene_id "ENSRNOG00000014268"; gene_version "9"; transcript_id "ENSRNOT00000020339"; transcript_version "9"; gene_name "Abca2"; gene_source "ensembl"; gene_biotype "protein_coding"; transcript_name "Abca2-201"; transcript_source "ensembl"; transcript_biotype "protein_coding"; tag "Ensembl_canonical";
3	ensembl	five_prime_utr	28642758	28642850	0	+	.	gene_id "ENSRNOG00000014268"; gene_version "9"; transcript_id "ENSRNOT00000109279"; transcript_version "2"; gene_name "Abca2"; gene_source "ensembl"; gene_biotype "protein_coding"; transcript_name "Abca2-202"; transcript_source "ensembl"; transcript_biotype "protein_coding";
3	ensembl	five_prime_utr	28642758	28642850	0	+	.	gene_id "ENSRNOG00000014268"; gene_version "9"; transcript_id "ENSRNOT00000131325"; transcript_version "1"; gene_name "Abca2"; gene_source "ensembl"; gene_biotype "protein_coding"; transcript_name "Abca2-203"; transcript_source "ensembl"; transcript_biotype "protein_coding";
3	ensembl	exon	28642758	28642916	0	+	.	gene_id "ENSRNOG00000014268"; gene_version "9"; transcript_id "ENSRNOT00000154816"; transcript_version "1"; exon_number "1"; gene_name "Abca2"; gene_source "ensembl"; gene_biotype "protein_coding"; transcript_name "Abca2-204"; transcript_source "ensembl"; transcript_biotype "protein_coding"; exon_id "ENSRNOE00000231584"; exon_version "5";
3	ensembl	exon	28642758	28642916	0	+	.	gene_id "ENSRNOG00000014268"; gene_version "9"; transcript_id "ENSRNOT00000020339"; transcript_version "9"; exon_number "1"; gene_name "Abca2"; gene_source "ensembl"; gene_biotype "protein_coding"; transcript_name "Abca2-201"; transcript_source "ensembl"; transcript_biotype "protein_coding"; exon_id "ENSRNOE00000231584"; exon_version "5"; tag "Ensembl_canonical";
3	ensembl	exon	28642758	28642916	0	+	.	gene_id "ENSRNOG00000014268"; gene_version "9"; transcript_id "ENSRNOT00000109279"; transcript_version "2"; exon_number "1"; gene_name "Abca2"; gene_source "ensembl"; gene_biotype "protein_coding"; transcript_name "Abca2-202"; transcript_source "ensembl"; transcript_biotype "protein_coding"; exon_id "ENSRNOE00000231584"; exon_version "5";
3	ensembl	exon	28642758	28642916	0	+	.	gene_id "ENSRNOG00000014268"; gene_version "9"; transcript_id "ENSRNOT00000131325"; transcript_version "1"; exon_number "1"; gene_name "Abca2"; gene_source "ensembl"; gene_biotype "protein_coding"; transcript_name "Abca2-203"; transcript_source "ensembl"; transcript_biotype "protein_coding"; exon_id "ENSRNOE00000231584"; exon_version "5";
3	ENSEMBL114_rn	exon	28642758	28642916	16.2601377664447	+	.	gene_id "ENSRNOG00000014268"; transcript_id "ENSRNOG00000014268_tx_3"; exon_id "3_28642758_28642916_+"; exonnum "1"; txlen "8197";
3	ensembl	gene	28642758	28662681	0	+	.	gene_id "ENSRNOG00000014268"; gene_version "9"; gene_name "Abca2"; gene_source "ensembl"; gene_biotype "protein_coding";
3	ensembl	transcript	28642758	28662681	0	+	.	gene_id "ENSRNOG00000014268"; gene_version "9"; transcript_id "ENSRNOT00000154816"; transcript_version "1"; gene_name "Abca2"; gene_source "ensembl"; gene_biotype "protein_coding"; transcript_name "Abca2-204"; transcript_source "ensembl"; transcript_biotype "protein_coding";
3	ensembl	transcript	28642758	28662681	0	+	.	gene_id "ENSRNOG00000014268"; gene_version "9"; transcript_id "ENSRNOT00000020339"; transcript_version "9"; gene_name "Abca2"; gene_source "ensembl"; gene_biotype "protein_coding"; transcript_name "Abca2-201"; transcript_source "ensembl"; transcript_biotype "protein_coding"; tag "Ensembl_canonical";
3	ensembl	transcript	28642758	28662681	0	+	.	gene_id "ENSRNOG00000014268"; gene_version "9"; transcript_id "ENSRNOT00000109279"; transcript_version "2"; gene_name "Abca2"; gene_source "ensembl"; gene_biotype "protein_coding"; transcript_name "Abca2-202"; transcript_source "ensembl"; transcript_biotype "protein_coding";
3	ensembl	transcript	28642758	28662681	0	+	.	gene_id "ENSRNOG00000014268"; gene_version "9"; transcript_id "ENSRNOT00000131325"; transcript_version "1"; gene_name "Abca2"; gene_source "ensembl"; gene_biotype "protein_coding"; transcript_name "Abca2-203"; transcript_source "ensembl"; transcript_biotype "protein_coding";
3	ensembl	start_codon	28642851	28642853	0	+	0	gene_id "ENSRNOG00000014268"; gene_version "9"; transcript_id "ENSRNOT00000154816"; transcript_version "1"; exon_number "1"; gene_name "Abca2"; gene_source "ensembl"; gene_biotype "protein_coding"; transcript_name "Abca2-204"; transcript_source "ensembl"; transcript_biotype "protein_coding";
3	ensembl	start_codon	28642851	28642853	0	+	0	gene_id "ENSRNOG00000014268"; gene_version "9"; transcript_id "ENSRNOT00000020339"; transcript_version "9"; exon_number "1"; gene_name "Abca2"; gene_source "ensembl"; gene_biotype "protein_coding"; transcript_name "Abca2-201"; transcript_source "ensembl"; transcript_biotype "protein_coding"; tag "Ensembl_canonical";
3	ensembl	start_codon	28642851	28642853	0	+	0	gene_id "ENSRNOG00000014268"; gene_version "9"; transcript_id "ENSRNOT00000109279"; transcript_version "2"; exon_number "1"; gene_name "Abca2"; gene_source "ensembl"; gene_biotype "protein_coding"; transcript_name "Abca2-202"; transcript_source "ensembl"; transcript_biotype "protein_coding";
3	ensembl	start_codon	28642851	28642853	0	+	0	gene_id "ENSRNOG00000014268"; gene_version "9"; transcript_id "ENSRNOT00000131325"; transcript_version "1"; exon_number "1"; gene_name "Abca2"; gene_source "ensembl"; gene_biotype "protein_coding"; transcript_name "Abca2-203"; transcript_source "ensembl"; transcript_biotype "protein_coding";
3	ensembl	CDS	28642851	28642916	0	+	0	gene_id "ENSRNOG00000014268"; gene_version "9"; transcript_id "ENSRNOT00000154816"; transcript_version "1"; exon_number "1"; gene_name "Abca2"; gene_source "ensembl"; gene_biotype "protein_coding"; transcript_name "Abca2-204"; transcript_source "ensembl"; transcript_biotype "protein_coding"; protein_id "ENSRNOP00000099497"; protein_version "1";
3	ensembl	CDS	28642851	28642916	0	+	0	gene_id "ENSRNOG00000014268"; gene_version "9"; transcript_id "ENSRNOT00000020339"; transcript_version "9"; exon_number "1"; gene_name "Abca2"; gene_source "ensembl"; gene_biotype "protein_coding"; transcript_name "Abca2-201"; transcript_source "ensembl"; transcript_biotype "protein_coding"; protein_id "ENSRNOP00000020339"; protein_version "6"; tag "Ensembl_canonical";
3	ensembl	CDS	28642851	28642916	0	+	0	gene_id "ENSRNOG00000014268"; gene_version "9"; transcript_id "ENSRNOT00000109279"; transcript_version "2"; exon_number "1"; gene_name "Abca2"; gene_source "ensembl"; gene_biotype "protein_coding"; transcript_name "Abca2-202"; transcript_source "ensembl"; transcript_biotype "protein_coding"; protein_id "ENSRNOP00000088059"; protein_version "2";
3	ensembl	CDS	28642851	28642916	0	+	0	gene_id "ENSRNOG00000014268"; gene_version "9"; transcript_id "ENSRNOT00000131325"; transcript_version "1"; exon_number "1"; gene_name "Abca2"; gene_source "ensembl"; gene_biotype "protein_coding"; transcript_name "Abca2-203"; transcript_source "ensembl"; transcript_biotype "protein_coding"; protein_id "ENSRNOP00000099940"; protein_version "1";
3	sraer114_es	exon	28645319	28645440	18.4353459541194	+	.	gene_id "ENSRNOG00000014268"; transcript_id "ENSRNOG00000014268_tx_2"; exon_id "3_28645319_28645440_+"; exonnum "1"; txlen "8009";
3	sraer114_es	exon	28645319	28645440	1.68530918658761	+	.	gene_id "ENSRNOG00000014268"; transcript_id "ENSRNOG00000014268_tx_4"; exon_id "3_28645319_28645440_+"; exonnum "1"; txlen "8160";
3	ensembl	exon	28646127	28646220	0	+	.	gene_id "ENSRNOG00000014268"; gene_version "9"; transcript_id "ENSRNOT00000154816"; transcript_version "1"; exon_number "2"; gene_name "Abca2"; gene_source "ensembl"; gene_biotype "protein_coding"; transcript_name "Abca2-204"; transcript_source "ensembl"; transcript_biotype "protein_coding"; exon_id "ENSRNOE00000136356"; exon_version "1";
3	ensembl	CDS	28646127	28646220	0	+	0	gene_id "ENSRNOG00000014268"; gene_version "9"; transcript_id "ENSRNOT00000154816"; transcript_version "1"; exon_number "2"; gene_name "Abca2"; gene_source "ensembl"; gene_biotype "protein_coding"; transcript_name "Abca2-204"; transcript_source "ensembl"; transcript_biotype "protein_coding"; protein_id "ENSRNOP00000099497"; protein_version "1";
3	ensembl	exon	28646127	28646220	0	+	.	gene_id "ENSRNOG00000014268"; gene_version "9"; transcript_id "ENSRNOT00000020339"; transcript_version "9"; exon_number "2"; gene_name "Abca2"; gene_source "ensembl"; gene_biotype "protein_coding"; transcript_name "Abca2-201"; transcript_source "ensembl"; transcript_biotype "protein_coding"; exon_id "ENSRNOE00000136356"; exon_version "1"; tag "Ensembl_canonical";
3	ensembl	CDS	28646127	28646220	0	+	0	gene_id "ENSRNOG00000014268"; gene_version "9"; transcript_id "ENSRNOT00000020339"; transcript_version "9"; exon_number "2"; gene_name "Abca2"; gene_source "ensembl"; gene_biotype "protein_coding"; transcript_name "Abca2-201"; transcript_source "ensembl"; transcript_biotype "protein_coding"; protein_id "ENSRNOP00000020339"; protein_version "6"; tag "Ensembl_canonical";
3	ensembl	exon	28646127	28646220	0	+	.	gene_id "ENSRNOG00000014268"; gene_version "9"; transcript_id "ENSRNOT00000109279"; transcript_version "2"; exon_number "2"; gene_name "Abca2"; gene_source "ensembl"; gene_biotype "protein_coding"; transcript_name "Abca2-202"; transcript_source "ensembl"; transcript_biotype "protein_coding"; exon_id "ENSRNOE00000136356"; exon_version "1";
3	ensembl	CDS	28646127	28646220	0	+	0	gene_id "ENSRNOG00000014268"; gene_version "9"; transcript_id "ENSRNOT00000109279"; transcript_version "2"; exon_number "2"; gene_name "Abca2"; gene_source "ensembl"; gene_biotype "protein_coding"; transcript_name "Abca2-202"; transcript_source "ensembl"; transcript_biotype "protein_coding"; protein_id "ENSRNOP00000088059"; protein_version "2";
3	ensembl	exon	28646127	28646220	0	+	.	gene_id "ENSRNOG00000014268"; gene_version "9"; transcript_id "ENSRNOT00000131325"; transcript_version "1"; exon_number "2"; gene_name "Abca2"; gene_source "ensembl"; gene_biotype "protein_coding"; transcript_name "Abca2-203"; transcript_source "ensembl"; transcript_biotype "protein_coding"; exon_id "ENSRNOE00000136356"; exon_version "1";
3	ensembl	CDS	28646127	28646220	0	+	0	gene_id "ENSRNOG00000014268"; gene_version "9"; transcript_id "ENSRNOT00000131325"; transcript_version "1"; exon_number "2"; gene_name "Abca2"; gene_source "ensembl"; gene_biotype "protein_coding"; transcript_name "Abca2-203"; transcript_source "ensembl"; transcript_biotype "protein_coding"; protein_id "ENSRNOP00000099940"; protein_version "1";
3	ENSEMBL114_rn	exon	28646127	28646220	18.4353459541194	+	.	gene_id "ENSRNOG00000014268"; transcript_id "ENSRNOG00000014268_tx_2"; exon_id "3_28646127_28646220_+"; exonnum "2"; txlen "8009";
3	ENSEMBL114_rn	exon	28646127	28646220	16.2601377664447	+	.	gene_id "ENSRNOG00000014268"; transcript_id "ENSRNOG00000014268_tx_3"; exon_id "3_28646127_28646220_+"; exonnum "2"; txlen "8197";
3	ENSEMBL114_rn	exon	28646127	28646220	1.68530918658761	+	.	gene_id "ENSRNOG00000014268"; transcript_id "ENSRNOG00000014268_tx_4"; exon_id "3_28646127_28646220_+"; exonnum "2"; txlen "8160";
3	sraer114_mid	exon	28646382	28646532	16.2601377664447	+	.	gene_id "ENSRNOG00000014268"; transcript_id "ENSRNOG00000014268_tx_3"; exon_id "3_28646382_28646532_+"; exonnum "3"; txlen "8197";
3	sraer114_mid	exon	28646382	28646532	1.68530918658761	+	.	gene_id "ENSRNOG00000014268"; transcript_id "ENSRNOG00000014268_tx_4"; exon_id "3_28646382_28646532_+"; exonnum "3"; txlen "8160";
3	ensembl	exon	28646530	28646532	0	+	.	gene_id "ENSRNOG00000014268"; gene_version "9"; transcript_id "ENSRNOT00000109279"; transcript_version "2"; exon_number "3"; gene_name "Abca2"; gene_source "ensembl"; gene_biotype "protein_coding"; transcript_name "Abca2-202"; transcript_source "ensembl"; transcript_biotype "protein_coding"; exon_id "ENSRNOE00000758009"; exon_version "1";
3	ensembl	CDS	28646530	28646532	0	+	2	gene_id "ENSRNOG00000014268"; gene_version "9"; transcript_id "ENSRNOT00000109279"; transcript_version "2"; exon_number "3"; gene_name "Abca2"; gene_source "ensembl"; gene_biotype "protein_coding"; transcript_name "Abca2-202"; transcript_source "ensembl"; transcript_biotype "protein_coding"; protein_id "ENSRNOP00000088059"; protein_version "2";
3	ensembl	exon	28647212	28647323	0	+	.	gene_id "ENSRNOG00000014268"; gene_version "9"; transcript_id "ENSRNOT00000154816"; transcript_version "1"; exon_number "3"; gene_name "Abca2"; gene_source "ensembl"; gene_biotype "protein_coding"; transcript_name "Abca2-204"; transcript_source "ensembl"; transcript_biotype "protein_coding"; exon_id "ENSRNOE00000136535"; exon_version "1";
3	ensembl	CDS	28647212	28647323	0	+	2	gene_id "ENSRNOG00000014268"; gene_version "9"; transcript_id "ENSRNOT00000154816"; transcript_version "1"; exon_number "3"; gene_name "Abca2"; gene_source "ensembl"; gene_biotype "protein_coding"; transcript_name "Abca2-204"; transcript_source "ensembl"; transcript_biotype "protein_coding"; protein_id "ENSRNOP00000099497"; protein_version "1";
3	ensembl	exon	28647212	28647323	0	+	.	gene_id "ENSRNOG00000014268"; gene_version "9"; transcript_id "ENSRNOT00000020339"; transcript_version "9"; exon_number "3"; gene_name "Abca2"; gene_source "ensembl"; gene_biotype "protein_coding"; transcript_name "Abca2-201"; transcript_source "ensembl"; transcript_biotype "protein_coding"; exon_id "ENSRNOE00000136535"; exon_version "1"; tag "Ensembl_canonical";
3	ensembl	CDS	28647212	28647323	0	+	2	gene_id "ENSRNOG00000014268"; gene_version "9"; transcript_id "ENSRNOT00000020339"; transcript_version "9"; exon_number "3"; gene_name "Abca2"; gene_source "ensembl"; gene_biotype "protein_coding"; transcript_name "Abca2-201"; transcript_source "ensembl"; transcript_biotype "protein_coding"; protein_id "ENSRNOP00000020339"; protein_version "6"; tag "Ensembl_canonical";
3	ensembl	exon	28647212	28647323	0	+	.	gene_id "ENSRNOG00000014268"; gene_version "9"; transcript_id "ENSRNOT00000109279"; transcript_version "2"; exon_number "4"; gene_name "Abca2"; gene_source "ensembl"; gene_biotype "protein_coding"; transcript_name "Abca2-202"; transcript_source "ensembl"; transcript_biotype "protein_coding"; exon_id "ENSRNOE00000136535"; exon_version "1";
3	ensembl	CDS	28647212	28647323	0	+	2	gene_id "ENSRNOG00000014268"; gene_version "9"; transcript_id "ENSRNOT00000109279"; transcript_version "2"; exon_number "4"; gene_name "Abca2"; gene_source "ensembl"; gene_biotype "protein_coding"; transcript_name "Abca2-202"; transcript_source "ensembl"; transcript_biotype "protein_coding"; protein_id "ENSRNOP00000088059"; protein_version "2";
3	ensembl	exon	28647212	28647323	0	+	.	gene_id "ENSRNOG00000014268"; gene_version "9"; transcript_id "ENSRNOT00000131325"; transcript_version "1"; exon_number "3"; gene_name "Abca2"; gene_source "ensembl"; gene_biotype "protein_coding"; transcript_name "Abca2-203"; transcript_source "ensembl"; transcript_biotype "protein_coding"; exon_id "ENSRNOE00000136535"; exon_version "1";
3	ensembl	CDS	28647212	28647323	0	+	2	gene_id "ENSRNOG00000014268"; gene_version "9"; transcript_id "ENSRNOT00000131325"; transcript_version "1"; exon_number "3"; gene_name "Abca2"; gene_source "ensembl"; gene_biotype "protein_coding"; transcript_name "Abca2-203"; transcript_source "ensembl"; transcript_biotype "protein_coding"; protein_id "ENSRNOP00000099940"; protein_version "1";
3	ENSEMBL114_rn	exon	28647212	28647323	18.4353459541194	+	.	gene_id "ENSRNOG00000014268"; transcript_id "ENSRNOG00000014268_tx_2"; exon_id "3_28647212_28647323_+"; exonnum "3"; txlen "8009";
3	ENSEMBL114_rn	exon	28647212	28647323	16.2601377664447	+	.	gene_id "ENSRNOG00000014268"; transcript_id "ENSRNOG00000014268_tx_3"; exon_id "3_28647212_28647323_+"; exonnum "4"; txlen "8197";
3	ENSEMBL114_rn	exon	28647212	28647323	1.68530918658761	+	.	gene_id "ENSRNOG00000014268"; transcript_id "ENSRNOG00000014268_tx_4"; exon_id "3_28647212_28647323_+"; exonnum "4"; txlen "8160";
3	ensembl	exon	28647408	28647571	0	+	.	gene_id "ENSRNOG00000014268"; gene_version "9"; transcript_id "ENSRNOT00000154816"; transcript_version "1"; exon_number "4"; gene_name "Abca2"; gene_source "ensembl"; gene_biotype "protein_coding"; transcript_name "Abca2-204"; transcript_source "ensembl"; transcript_biotype "protein_coding"; exon_id "ENSRNOE00000136713"; exon_version "1";
3	ensembl	CDS	28647408	28647571	0	+	1	gene_id "ENSRNOG00000014268"; gene_version "9"; transcript_id "ENSRNOT00000154816"; transcript_version "1"; exon_number "4"; gene_name "Abca2"; gene_source "ensembl"; gene_biotype "protein_coding"; transcript_name "Abca2-204"; transcript_source "ensembl"; transcript_biotype "protein_coding"; protein_id "ENSRNOP00000099497"; protein_version "1";
3	ensembl	exon	28647408	28647571	0	+	.	gene_id "ENSRNOG00000014268"; gene_version "9"; transcript_id "ENSRNOT00000020339"; transcript_version "9"; exon_number "4"; gene_name "Abca2"; gene_source "ensembl"; gene_biotype "protein_coding"; transcript_name "Abca2-201"; transcript_source "ensembl"; transcript_biotype "protein_coding"; exon_id "ENSRNOE00000136713"; exon_version "1"; tag "Ensembl_canonical";
3	ensembl	CDS	28647408	28647571	0	+	1	gene_id "ENSRNOG00000014268"; gene_version "9"; transcript_id "ENSRNOT00000020339"; transcript_version "9"; exon_number "4"; gene_name "Abca2"; gene_source "ensembl"; gene_biotype "protein_coding"; transcript_name "Abca2-201"; transcript_source "ensembl"; transcript_biotype "protein_coding"; protein_id "ENSRNOP00000020339"; protein_version "6"; tag "Ensembl_canonical";
3	ensembl	exon	28647408	28647571	0	+	.	gene_id "ENSRNOG00000014268"; gene_version "9"; transcript_id "ENSRNOT00000109279"; transcript_version "2"; exon_number "5"; gene_name "Abca2"; gene_source "ensembl"; gene_biotype "protein_coding"; transcript_name "Abca2-202"; transcript_source "ensembl"; transcript_biotype "protein_coding"; exon_id "ENSRNOE00000136713"; exon_version "1";
3	ensembl	CDS	28647408	28647571	0	+	1	gene_id "ENSRNOG00000014268"; gene_version "9"; transcript_id "ENSRNOT00000109279"; transcript_version "2"; exon_number "5"; gene_name "Abca2"; gene_source "ensembl"; gene_biotype "protein_coding"; transcript_name "Abca2-202"; transcript_source "ensembl"; transcript_biotype "protein_coding"; protein_id "ENSRNOP00000088059"; protein_version "2";
3	ensembl	exon	28647408	28647571	0	+	.	gene_id "ENSRNOG00000014268"; gene_version "9"; transcript_id "ENSRNOT00000131325"; transcript_version "1"; exon_number "4"; gene_name "Abca2"; gene_source "ensembl"; gene_biotype "protein_coding"; transcript_name "Abca2-203"; transcript_source "ensembl"; transcript_biotype "protein_coding"; exon_id "ENSRNOE00000136713"; exon_version "1";
3	ensembl	CDS	28647408	28647571	0	+	1	gene_id "ENSRNOG00000014268"; gene_version "9"; transcript_id "ENSRNOT00000131325"; transcript_version "1"; exon_number "4"; gene_name "Abca2"; gene_source "ensembl"; gene_biotype "protein_coding"; transcript_name "Abca2-203"; transcript_source "ensembl"; transcript_biotype "protein_coding"; protein_id "ENSRNOP00000099940"; protein_version "1";
3	ENSEMBL114_rn	exon	28647408	28647571	18.4353459541194	+	.	gene_id "ENSRNOG00000014268"; transcript_id "ENSRNOG00000014268_tx_2"; exon_id "3_28647408_28647571_+"; exonnum "4"; txlen "8009";
3	ENSEMBL114_rn	exon	28647408	28647571	16.2601377664447	+	.	gene_id "ENSRNOG00000014268"; transcript_id "ENSRNOG00000014268_tx_3"; exon_id "3_28647408_28647571_+"; exonnum "5"; txlen "8197";
3	ENSEMBL114_rn	exon	28647408	28647571	1.68530918658761	+	.	gene_id "ENSRNOG00000014268"; transcript_id "ENSRNOG00000014268_tx_4"; exon_id "3_28647408_28647571_+"; exonnum "5"; txlen "8160";
3	ensembl	exon	28647820	28647947	0	+	.	gene_id "ENSRNOG00000014268"; gene_version "9"; transcript_id "ENSRNOT00000154816"; transcript_version "1"; exon_number "5"; gene_name "Abca2"; gene_source "ensembl"; gene_biotype "protein_coding"; transcript_name "Abca2-204"; transcript_source "ensembl"; transcript_biotype "protein_coding"; exon_id "ENSRNOE00000136909"; exon_version "1";
3	ensembl	CDS	28647820	28647947	0	+	2	gene_id "ENSRNOG00000014268"; gene_version "9"; transcript_id "ENSRNOT00000154816"; transcript_version "1"; exon_number "5"; gene_name "Abca2"; gene_source "ensembl"; gene_biotype "protein_coding"; transcript_name "Abca2-204"; transcript_source "ensembl"; transcript_biotype "protein_coding"; protein_id "ENSRNOP00000099497"; protein_version "1";
3	ensembl	exon	28647820	28647947	0	+	.	gene_id "ENSRNOG00000014268"; gene_version "9"; transcript_id "ENSRNOT00000109279"; transcript_version "2"; exon_number "6"; gene_name "Abca2"; gene_source "ensembl"; gene_biotype "protein_coding"; transcript_name "Abca2-202"; transcript_source "ensembl"; transcript_biotype "protein_coding"; exon_id "ENSRNOE00000136909"; exon_version "1";
3	ensembl	CDS	28647820	28647947	0	+	2	gene_id "ENSRNOG00000014268"; gene_version "9"; transcript_id "ENSRNOT00000109279"; transcript_version "2"; exon_number "6"; gene_name "Abca2"; gene_source "ensembl"; gene_biotype "protein_coding"; transcript_name "Abca2-202"; transcript_source "ensembl"; transcript_biotype "protein_coding"; protein_id "ENSRNOP00000088059"; protein_version "2";
3	ensembl	exon	28647820	28647947	0	+	.	gene_id "ENSRNOG00000014268"; gene_version "9"; transcript_id "ENSRNOT00000131325"; transcript_version "1"; exon_number "5"; gene_name "Abca2"; gene_source "ensembl"; gene_biotype "protein_coding"; transcript_name "Abca2-203"; transcript_source "ensembl"; transcript_biotype "protein_coding"; exon_id "ENSRNOE00000136909"; exon_version "1";
3	ensembl	CDS	28647820	28647947	0	+	2	gene_id "ENSRNOG00000014268"; gene_version "9"; transcript_id "ENSRNOT00000131325"; transcript_version "1"; exon_number "5"; gene_name "Abca2"; gene_source "ensembl"; gene_biotype "protein_coding"; transcript_name "Abca2-203"; transcript_source "ensembl"; transcript_biotype "protein_coding"; protein_id "ENSRNOP00000099940"; protein_version "1";
3	ENSEMBL114_rn	exon	28647820	28647947	18.4353459541194	+	.	gene_id "ENSRNOG00000014268"; transcript_id "ENSRNOG00000014268_tx_2"; exon_id "3_28647820_28647947_+"; exonnum "5"; txlen "8009";
3	ENSEMBL114_rn	exon	28647820	28647947	16.2601377664447	+	.	gene_id "ENSRNOG00000014268"; transcript_id "ENSRNOG00000014268_tx_3"; exon_id "3_28647820_28647947_+"; exonnum "6"; txlen "8197";
3	ENSEMBL114_rn	exon	28647820	28647947	1.68530918658761	+	.	gene_id "ENSRNOG00000014268"; transcript_id "ENSRNOG00000014268_tx_4"; exon_id "3_28647820_28647947_+"; exonnum "6"; txlen "8160";
3	ensembl	exon	28647820	28647971	0	+	.	gene_id "ENSRNOG00000014268"; gene_version "9"; transcript_id "ENSRNOT00000020339"; transcript_version "9"; exon_number "5"; gene_name "Abca2"; gene_source "ensembl"; gene_biotype "protein_coding"; transcript_name "Abca2-201"; transcript_source "ensembl"; transcript_biotype "protein_coding"; exon_id "ENSRNOE00000593649"; exon_version "1"; tag "Ensembl_canonical";
3	ensembl	CDS	28647820	28647971	0	+	2	gene_id "ENSRNOG00000014268"; gene_version "9"; transcript_id "ENSRNOT00000020339"; transcript_version "9"; exon_number "5"; gene_name "Abca2"; gene_source "ensembl"; gene_biotype "protein_coding"; transcript_name "Abca2-201"; transcript_source "ensembl"; transcript_biotype "protein_coding"; protein_id "ENSRNOP00000020339"; protein_version "6"; tag "Ensembl_canonical";
3	ensembl	exon	28648115	28648225	0	+	.	gene_id "ENSRNOG00000014268"; gene_version "9"; transcript_id "ENSRNOT00000154816"; transcript_version "1"; exon_number "6"; gene_name "Abca2"; gene_source "ensembl"; gene_biotype "protein_coding"; transcript_name "Abca2-204"; transcript_source "ensembl"; transcript_biotype "protein_coding"; exon_id "ENSRNOE00000137090"; exon_version "1";
3	ensembl	CDS	28648115	28648225	0	+	0	gene_id "ENSRNOG00000014268"; gene_version "9"; transcript_id "ENSRNOT00000154816"; transcript_version "1"; exon_number "6"; gene_name "Abca2"; gene_source "ensembl"; gene_biotype "protein_coding"; transcript_name "Abca2-204"; transcript_source "ensembl"; transcript_biotype "protein_coding"; protein_id "ENSRNOP00000099497"; protein_version "1";
3	ensembl	exon	28648115	28648225	0	+	.	gene_id "ENSRNOG00000014268"; gene_version "9"; transcript_id "ENSRNOT00000020339"; transcript_version "9"; exon_number "6"; gene_name "Abca2"; gene_source "ensembl"; gene_biotype "protein_coding"; transcript_name "Abca2-201"; transcript_source "ensembl"; transcript_biotype "protein_coding"; exon_id "ENSRNOE00000137090"; exon_version "1"; tag "Ensembl_canonical";
3	ensembl	CDS	28648115	28648225	0	+	0	gene_id "ENSRNOG00000014268"; gene_version "9"; transcript_id "ENSRNOT00000020339"; transcript_version "9"; exon_number "6"; gene_name "Abca2"; gene_source "ensembl"; gene_biotype "protein_coding"; transcript_name "Abca2-201"; transcript_source "ensembl"; transcript_biotype "protein_coding"; protein_id "ENSRNOP00000020339"; protein_version "6"; tag "Ensembl_canonical";
3	ensembl	exon	28648115	28648225	0	+	.	gene_id "ENSRNOG00000014268"; gene_version "9"; transcript_id "ENSRNOT00000109279"; transcript_version "2"; exon_number "7"; gene_name "Abca2"; gene_source "ensembl"; gene_biotype "protein_coding"; transcript_name "Abca2-202"; transcript_source "ensembl"; transcript_biotype "protein_coding"; exon_id "ENSRNOE00000137090"; exon_version "1";
3	ensembl	CDS	28648115	28648225	0	+	0	gene_id "ENSRNOG00000014268"; gene_version "9"; transcript_id "ENSRNOT00000109279"; transcript_version "2"; exon_number "7"; gene_name "Abca2"; gene_source "ensembl"; gene_biotype "protein_coding"; transcript_name "Abca2-202"; transcript_source "ensembl"; transcript_biotype "protein_coding"; protein_id "ENSRNOP00000088059"; protein_version "2";
3	ensembl	exon	28648115	28648225	0	+	.	gene_id "ENSRNOG00000014268"; gene_version "9"; transcript_id "ENSRNOT00000131325"; transcript_version "1"; exon_number "6"; gene_name "Abca2"; gene_source "ensembl"; gene_biotype "protein_coding"; transcript_name "Abca2-203"; transcript_source "ensembl"; transcript_biotype "protein_coding"; exon_id "ENSRNOE00000137090"; exon_version "1";
3	ensembl	CDS	28648115	28648225	0	+	0	gene_id "ENSRNOG00000014268"; gene_version "9"; transcript_id "ENSRNOT00000131325"; transcript_version "1"; exon_number "6"; gene_name "Abca2"; gene_source "ensembl"; gene_biotype "protein_coding"; transcript_name "Abca2-203"; transcript_source "ensembl"; transcript_biotype "protein_coding"; protein_id "ENSRNOP00000099940"; protein_version "1";
3	ENSEMBL114_rn	exon	28648115	28648225	18.4353459541194	+	.	gene_id "ENSRNOG00000014268"; transcript_id "ENSRNOG00000014268_tx_2"; exon_id "3_28648115_28648225_+"; exonnum "6"; txlen "8009";
3	ENSEMBL114_rn	exon	28648115	28648225	16.2601377664447	+	.	gene_id "ENSRNOG00000014268"; transcript_id "ENSRNOG00000014268_tx_3"; exon_id "3_28648115_28648225_+"; exonnum "7"; txlen "8197";
3	ENSEMBL114_rn	exon	28648115	28648225	1.68530918658761	+	.	gene_id "ENSRNOG00000014268"; transcript_id "ENSRNOG00000014268_tx_4"; exon_id "3_28648115_28648225_+"; exonnum "7"; txlen "8160";
3	ensembl	exon	28648461	28648679	0	+	.	gene_id "ENSRNOG00000014268"; gene_version "9"; transcript_id "ENSRNOT00000154816"; transcript_version "1"; exon_number "7"; gene_name "Abca2"; gene_source "ensembl"; gene_biotype "protein_coding"; transcript_name "Abca2-204"; transcript_source "ensembl"; transcript_biotype "protein_coding"; exon_id "ENSRNOE00000137288"; exon_version "1";
3	ensembl	CDS	28648461	28648679	0	+	0	gene_id "ENSRNOG00000014268"; gene_version "9"; transcript_id "ENSRNOT00000154816"; transcript_version "1"; exon_number "7"; gene_name "Abca2"; gene_source "ensembl"; gene_biotype "protein_coding"; transcript_name "Abca2-204"; transcript_source "ensembl"; transcript_biotype "protein_coding"; protein_id "ENSRNOP00000099497"; protein_version "1";
3	ensembl	exon	28648461	28648679	0	+	.	gene_id "ENSRNOG00000014268"; gene_version "9"; transcript_id "ENSRNOT00000020339"; transcript_version "9"; exon_number "7"; gene_name "Abca2"; gene_source "ensembl"; gene_biotype "protein_coding"; transcript_name "Abca2-201"; transcript_source "ensembl"; transcript_biotype "protein_coding"; exon_id "ENSRNOE00000137288"; exon_version "1"; tag "Ensembl_canonical";
3	ensembl	CDS	28648461	28648679	0	+	0	gene_id "ENSRNOG00000014268"; gene_version "9"; transcript_id "ENSRNOT00000020339"; transcript_version "9"; exon_number "7"; gene_name "Abca2"; gene_source "ensembl"; gene_biotype "protein_coding"; transcript_name "Abca2-201"; transcript_source "ensembl"; transcript_biotype "protein_coding"; protein_id "ENSRNOP00000020339"; protein_version "6"; tag "Ensembl_canonical";
3	ensembl	exon	28648461	28648679	0	+	.	gene_id "ENSRNOG00000014268"; gene_version "9"; transcript_id "ENSRNOT00000109279"; transcript_version "2"; exon_number "8"; gene_name "Abca2"; gene_source "ensembl"; gene_biotype "protein_coding"; transcript_name "Abca2-202"; transcript_source "ensembl"; transcript_biotype "protein_coding"; exon_id "ENSRNOE00000137288"; exon_version "1";
3	ensembl	CDS	28648461	28648679	0	+	0	gene_id "ENSRNOG00000014268"; gene_version "9"; transcript_id "ENSRNOT00000109279"; transcript_version "2"; exon_number "8"; gene_name "Abca2"; gene_source "ensembl"; gene_biotype "protein_coding"; transcript_name "Abca2-202"; transcript_source "ensembl"; transcript_biotype "protein_coding"; protein_id "ENSRNOP00000088059"; protein_version "2";
3	ENSEMBL114_rn	exon	28648461	28648679	18.4353459541194	+	.	gene_id "ENSRNOG00000014268"; transcript_id "ENSRNOG00000014268_tx_2"; exon_id "3_28648461_28648679_+"; exonnum "7"; txlen "8009";
3	ENSEMBL114_rn	exon	28648461	28648679	16.2601377664447	+	.	gene_id "ENSRNOG00000014268"; transcript_id "ENSRNOG00000014268_tx_3"; exon_id "3_28648461_28648679_+"; exonnum "8"; txlen "8197";
3	ENSEMBL114_rn	exon	28648461	28648679	1.68530918658761	+	.	gene_id "ENSRNOG00000014268"; transcript_id "ENSRNOG00000014268_tx_4"; exon_id "3_28648461_28648679_+"; exonnum "8"; txlen "8160";
3	ensembl	exon	28649041	28649408	0	+	.	gene_id "ENSRNOG00000014268"; gene_version "9"; transcript_id "ENSRNOT00000154816"; transcript_version "1"; exon_number "8"; gene_name "Abca2"; gene_source "ensembl"; gene_biotype "protein_coding"; transcript_name "Abca2-204"; transcript_source "ensembl"; transcript_biotype "protein_coding"; exon_id "ENSRNOE00000137465"; exon_version "1";
3	ensembl	CDS	28649041	28649408	0	+	0	gene_id "ENSRNOG00000014268"; gene_version "9"; transcript_id "ENSRNOT00000154816"; transcript_version "1"; exon_number "8"; gene_name "Abca2"; gene_source "ensembl"; gene_biotype "protein_coding"; transcript_name "Abca2-204"; transcript_source "ensembl"; transcript_biotype "protein_coding"; protein_id "ENSRNOP00000099497"; protein_version "1";
3	ensembl	exon	28649041	28649408	0	+	.	gene_id "ENSRNOG00000014268"; gene_version "9"; transcript_id "ENSRNOT00000020339"; transcript_version "9"; exon_number "8"; gene_name "Abca2"; gene_source "ensembl"; gene_biotype "protein_coding"; transcript_name "Abca2-201"; transcript_source "ensembl"; transcript_biotype "protein_coding"; exon_id "ENSRNOE00000137465"; exon_version "1"; tag "Ensembl_canonical";
3	ensembl	CDS	28649041	28649408	0	+	0	gene_id "ENSRNOG00000014268"; gene_version "9"; transcript_id "ENSRNOT00000020339"; transcript_version "9"; exon_number "8"; gene_name "Abca2"; gene_source "ensembl"; gene_biotype "protein_coding"; transcript_name "Abca2-201"; transcript_source "ensembl"; transcript_biotype "protein_coding"; protein_id "ENSRNOP00000020339"; protein_version "6"; tag "Ensembl_canonical";
3	ensembl	exon	28649041	28649408	0	+	.	gene_id "ENSRNOG00000014268"; gene_version "9"; transcript_id "ENSRNOT00000109279"; transcript_version "2"; exon_number "9"; gene_name "Abca2"; gene_source "ensembl"; gene_biotype "protein_coding"; transcript_name "Abca2-202"; transcript_source "ensembl"; transcript_biotype "protein_coding"; exon_id "ENSRNOE00000137465"; exon_version "1";
3	ensembl	CDS	28649041	28649408	0	+	0	gene_id "ENSRNOG00000014268"; gene_version "9"; transcript_id "ENSRNOT00000109279"; transcript_version "2"; exon_number "9"; gene_name "Abca2"; gene_source "ensembl"; gene_biotype "protein_coding"; transcript_name "Abca2-202"; transcript_source "ensembl"; transcript_biotype "protein_coding"; protein_id "ENSRNOP00000088059"; protein_version "2";
3	ensembl	exon	28649041	28649408	0	+	.	gene_id "ENSRNOG00000014268"; gene_version "9"; transcript_id "ENSRNOT00000131325"; transcript_version "1"; exon_number "7"; gene_name "Abca2"; gene_source "ensembl"; gene_biotype "protein_coding"; transcript_name "Abca2-203"; transcript_source "ensembl"; transcript_biotype "protein_coding"; exon_id "ENSRNOE00000137465"; exon_version "1";
3	ensembl	CDS	28649041	28649408	0	+	0	gene_id "ENSRNOG00000014268"; gene_version "9"; transcript_id "ENSRNOT00000131325"; transcript_version "1"; exon_number "7"; gene_name "Abca2"; gene_source "ensembl"; gene_biotype "protein_coding"; transcript_name "Abca2-203"; transcript_source "ensembl"; transcript_biotype "protein_coding"; protein_id "ENSRNOP00000099940"; protein_version "1";
3	ENSEMBL114_rn	exon	28649041	28649408	18.4353459541194	+	.	gene_id "ENSRNOG00000014268"; transcript_id "ENSRNOG00000014268_tx_2"; exon_id "3_28649041_28649408_+"; exonnum "8"; txlen "8009";
3	ENSEMBL114_rn	exon	28649041	28649408	16.2601377664447	+	.	gene_id "ENSRNOG00000014268"; transcript_id "ENSRNOG00000014268_tx_3"; exon_id "3_28649041_28649408_+"; exonnum "9"; txlen "8197";
3	ENSEMBL114_rn	exon	28649041	28649408	1.68530918658761	+	.	gene_id "ENSRNOG00000014268"; transcript_id "ENSRNOG00000014268_tx_4"; exon_id "3_28649041_28649408_+"; exonnum "9"; txlen "8160";
3	ensembl	exon	28649855	28650014	0	+	.	gene_id "ENSRNOG00000014268"; gene_version "9"; transcript_id "ENSRNOT00000154816"; transcript_version "1"; exon_number "9"; gene_name "Abca2"; gene_source "ensembl"; gene_biotype "protein_coding"; transcript_name "Abca2-204"; transcript_source "ensembl"; transcript_biotype "protein_coding"; exon_id "ENSRNOE00000137667"; exon_version "1";
3	ensembl	CDS	28649855	28650014	0	+	1	gene_id "ENSRNOG00000014268"; gene_version "9"; transcript_id "ENSRNOT00000154816"; transcript_version "1"; exon_number "9"; gene_name "Abca2"; gene_source "ensembl"; gene_biotype "protein_coding"; transcript_name "Abca2-204"; transcript_source "ensembl"; transcript_biotype "protein_coding"; protein_id "ENSRNOP00000099497"; protein_version "1";
3	ensembl	exon	28649855	28650014	0	+	.	gene_id "ENSRNOG00000014268"; gene_version "9"; transcript_id "ENSRNOT00000020339"; transcript_version "9"; exon_number "9"; gene_name "Abca2"; gene_source "ensembl"; gene_biotype "protein_coding"; transcript_name "Abca2-201"; transcript_source "ensembl"; transcript_biotype "protein_coding"; exon_id "ENSRNOE00000137667"; exon_version "1"; tag "Ensembl_canonical";
3	ensembl	CDS	28649855	28650014	0	+	1	gene_id "ENSRNOG00000014268"; gene_version "9"; transcript_id "ENSRNOT00000020339"; transcript_version "9"; exon_number "9"; gene_name "Abca2"; gene_source "ensembl"; gene_biotype "protein_coding"; transcript_name "Abca2-201"; transcript_source "ensembl"; transcript_biotype "protein_coding"; protein_id "ENSRNOP00000020339"; protein_version "6"; tag "Ensembl_canonical";
3	ensembl	exon	28649855	28650014	0	+	.	gene_id "ENSRNOG00000014268"; gene_version "9"; transcript_id "ENSRNOT00000109279"; transcript_version "2"; exon_number "10"; gene_name "Abca2"; gene_source "ensembl"; gene_biotype "protein_coding"; transcript_name "Abca2-202"; transcript_source "ensembl"; transcript_biotype "protein_coding"; exon_id "ENSRNOE00000137667"; exon_version "1";
3	ensembl	CDS	28649855	28650014	0	+	1	gene_id "ENSRNOG00000014268"; gene_version "9"; transcript_id "ENSRNOT00000109279"; transcript_version "2"; exon_number "10"; gene_name "Abca2"; gene_source "ensembl"; gene_biotype "protein_coding"; transcript_name "Abca2-202"; transcript_source "ensembl"; transcript_biotype "protein_coding"; protein_id "ENSRNOP00000088059"; protein_version "2";
3	ensembl	exon	28649855	28650014	0	+	.	gene_id "ENSRNOG00000014268"; gene_version "9"; transcript_id "ENSRNOT00000131325"; transcript_version "1"; exon_number "8"; gene_name "Abca2"; gene_source "ensembl"; gene_biotype "protein_coding"; transcript_name "Abca2-203"; transcript_source "ensembl"; transcript_biotype "protein_coding"; exon_id "ENSRNOE00000137667"; exon_version "1";
3	ensembl	CDS	28649855	28650014	0	+	1	gene_id "ENSRNOG00000014268"; gene_version "9"; transcript_id "ENSRNOT00000131325"; transcript_version "1"; exon_number "8"; gene_name "Abca2"; gene_source "ensembl"; gene_biotype "protein_coding"; transcript_name "Abca2-203"; transcript_source "ensembl"; transcript_biotype "protein_coding"; protein_id "ENSRNOP00000099940"; protein_version "1";
3	ENSEMBL114_rn	exon	28649855	28650014	18.4353459541194	+	.	gene_id "ENSRNOG00000014268"; transcript_id "ENSRNOG00000014268_tx_2"; exon_id "3_28649855_28650014_+"; exonnum "9"; txlen "8009";
3	ENSEMBL114_rn	exon	28649855	28650014	16.2601377664447	+	.	gene_id "ENSRNOG00000014268"; transcript_id "ENSRNOG00000014268_tx_3"; exon_id "3_28649855_28650014_+"; exonnum "10"; txlen "8197";
3	ENSEMBL114_rn	exon	28649855	28650014	1.68530918658761	+	.	gene_id "ENSRNOG00000014268"; transcript_id "ENSRNOG00000014268_tx_4"; exon_id "3_28649855_28650014_+"; exonnum "10"; txlen "8160";
3	ensembl	exon	28650724	28650852	0	+	.	gene_id "ENSRNOG00000014268"; gene_version "9"; transcript_id "ENSRNOT00000154816"; transcript_version "1"; exon_number "10"; gene_name "Abca2"; gene_source "ensembl"; gene_biotype "protein_coding"; transcript_name "Abca2-204"; transcript_source "ensembl"; transcript_biotype "protein_coding"; exon_id "ENSRNOE00000137846"; exon_version "1";
3	ensembl	CDS	28650724	28650852	0	+	0	gene_id "ENSRNOG00000014268"; gene_version "9"; transcript_id "ENSRNOT00000154816"; transcript_version "1"; exon_number "10"; gene_name "Abca2"; gene_source "ensembl"; gene_biotype "protein_coding"; transcript_name "Abca2-204"; transcript_source "ensembl"; transcript_biotype "protein_coding"; protein_id "ENSRNOP00000099497"; protein_version "1";
3	ensembl	exon	28650724	28650852	0	+	.	gene_id "ENSRNOG00000014268"; gene_version "9"; transcript_id "ENSRNOT00000020339"; transcript_version "9"; exon_number "10"; gene_name "Abca2"; gene_source "ensembl"; gene_biotype "protein_coding"; transcript_name "Abca2-201"; transcript_source "ensembl"; transcript_biotype "protein_coding"; exon_id "ENSRNOE00000137846"; exon_version "1"; tag "Ensembl_canonical";
3	ensembl	CDS	28650724	28650852	0	+	0	gene_id "ENSRNOG00000014268"; gene_version "9"; transcript_id "ENSRNOT00000020339"; transcript_version "9"; exon_number "10"; gene_name "Abca2"; gene_source "ensembl"; gene_biotype "protein_coding"; transcript_name "Abca2-201"; transcript_source "ensembl"; transcript_biotype "protein_coding"; protein_id "ENSRNOP00000020339"; protein_version "6"; tag "Ensembl_canonical";
3	ensembl	exon	28650724	28650852	0	+	.	gene_id "ENSRNOG00000014268"; gene_version "9"; transcript_id "ENSRNOT00000109279"; transcript_version "2"; exon_number "11"; gene_name "Abca2"; gene_source "ensembl"; gene_biotype "protein_coding"; transcript_name "Abca2-202"; transcript_source "ensembl"; transcript_biotype "protein_coding"; exon_id "ENSRNOE00000137846"; exon_version "1";
3	ensembl	CDS	28650724	28650852	0	+	0	gene_id "ENSRNOG00000014268"; gene_version "9"; transcript_id "ENSRNOT00000109279"; transcript_version "2"; exon_number "11"; gene_name "Abca2"; gene_source "ensembl"; gene_biotype "protein_coding"; transcript_name "Abca2-202"; transcript_source "ensembl"; transcript_biotype "protein_coding"; protein_id "ENSRNOP00000088059"; protein_version "2";
3	ensembl	exon	28650724	28650852	0	+	.	gene_id "ENSRNOG00000014268"; gene_version "9"; transcript_id "ENSRNOT00000131325"; transcript_version "1"; exon_number "9"; gene_name "Abca2"; gene_source "ensembl"; gene_biotype "protein_coding"; transcript_name "Abca2-203"; transcript_source "ensembl"; transcript_biotype "protein_coding"; exon_id "ENSRNOE00000137846"; exon_version "1";
3	ensembl	CDS	28650724	28650852	0	+	0	gene_id "ENSRNOG00000014268"; gene_version "9"; transcript_id "ENSRNOT00000131325"; transcript_version "1"; exon_number "9"; gene_name "Abca2"; gene_source "ensembl"; gene_biotype "protein_coding"; transcript_name "Abca2-203"; transcript_source "ensembl"; transcript_biotype "protein_coding"; protein_id "ENSRNOP00000099940"; protein_version "1";
3	ENSEMBL114_rn	exon	28650724	28650852	18.4353459541194	+	.	gene_id "ENSRNOG00000014268"; transcript_id "ENSRNOG00000014268_tx_2"; exon_id "3_28650724_28650852_+"; exonnum "10"; txlen "8009";
3	ENSEMBL114_rn	exon	28650724	28650852	16.2601377664447	+	.	gene_id "ENSRNOG00000014268"; transcript_id "ENSRNOG00000014268_tx_3"; exon_id "3_28650724_28650852_+"; exonnum "11"; txlen "8197";
3	ENSEMBL114_rn	exon	28650724	28650852	1.68530918658761	+	.	gene_id "ENSRNOG00000014268"; transcript_id "ENSRNOG00000014268_tx_4"; exon_id "3_28650724_28650852_+"; exonnum "11"; txlen "8160";
3	ensembl	exon	28650944	28651111	0	+	.	gene_id "ENSRNOG00000014268"; gene_version "9"; transcript_id "ENSRNOT00000154816"; transcript_version "1"; exon_number "11"; gene_name "Abca2"; gene_source "ensembl"; gene_biotype "protein_coding"; transcript_name "Abca2-204"; transcript_source "ensembl"; transcript_biotype "protein_coding"; exon_id "ENSRNOE00000138036"; exon_version "1";
3	ensembl	CDS	28650944	28651111	0	+	0	gene_id "ENSRNOG00000014268"; gene_version "9"; transcript_id "ENSRNOT00000154816"; transcript_version "1"; exon_number "11"; gene_name "Abca2"; gene_source "ensembl"; gene_biotype "protein_coding"; transcript_name "Abca2-204"; transcript_source "ensembl"; transcript_biotype "protein_coding"; protein_id "ENSRNOP00000099497"; protein_version "1";
3	ensembl	exon	28650944	28651111	0	+	.	gene_id "ENSRNOG00000014268"; gene_version "9"; transcript_id "ENSRNOT00000020339"; transcript_version "9"; exon_number "11"; gene_name "Abca2"; gene_source "ensembl"; gene_biotype "protein_coding"; transcript_name "Abca2-201"; transcript_source "ensembl"; transcript_biotype "protein_coding"; exon_id "ENSRNOE00000138036"; exon_version "1"; tag "Ensembl_canonical";
3	ensembl	CDS	28650944	28651111	0	+	0	gene_id "ENSRNOG00000014268"; gene_version "9"; transcript_id "ENSRNOT00000020339"; transcript_version "9"; exon_number "11"; gene_name "Abca2"; gene_source "ensembl"; gene_biotype "protein_coding"; transcript_name "Abca2-201"; transcript_source "ensembl"; transcript_biotype "protein_coding"; protein_id "ENSRNOP00000020339"; protein_version "6"; tag "Ensembl_canonical";
3	ensembl	exon	28650944	28651111	0	+	.	gene_id "ENSRNOG00000014268"; gene_version "9"; transcript_id "ENSRNOT00000109279"; transcript_version "2"; exon_number "12"; gene_name "Abca2"; gene_source "ensembl"; gene_biotype "protein_coding"; transcript_name "Abca2-202"; transcript_source "ensembl"; transcript_biotype "protein_coding"; exon_id "ENSRNOE00000138036"; exon_version "1";
3	ensembl	CDS	28650944	28651111	0	+	0	gene_id "ENSRNOG00000014268"; gene_version "9"; transcript_id "ENSRNOT00000109279"; transcript_version "2"; exon_number "12"; gene_name "Abca2"; gene_source "ensembl"; gene_biotype "protein_coding"; transcript_name "Abca2-202"; transcript_source "ensembl"; transcript_biotype "protein_coding"; protein_id "ENSRNOP00000088059"; protein_version "2";
3	ensembl	exon	28650944	28651111	0	+	.	gene_id "ENSRNOG00000014268"; gene_version "9"; transcript_id "ENSRNOT00000131325"; transcript_version "1"; exon_number "10"; gene_name "Abca2"; gene_source "ensembl"; gene_biotype "protein_coding"; transcript_name "Abca2-203"; transcript_source "ensembl"; transcript_biotype "protein_coding"; exon_id "ENSRNOE00000138036"; exon_version "1";
3	ensembl	CDS	28650944	28651111	0	+	0	gene_id "ENSRNOG00000014268"; gene_version "9"; transcript_id "ENSRNOT00000131325"; transcript_version "1"; exon_number "10"; gene_name "Abca2"; gene_source "ensembl"; gene_biotype "protein_coding"; transcript_name "Abca2-203"; transcript_source "ensembl"; transcript_biotype "protein_coding"; protein_id "ENSRNOP00000099940"; protein_version "1";
3	ENSEMBL114_rn	exon	28650944	28651111	18.4353459541194	+	.	gene_id "ENSRNOG00000014268"; transcript_id "ENSRNOG00000014268_tx_2"; exon_id "3_28650944_28651111_+"; exonnum "11"; txlen "8009";
3	ENSEMBL114_rn	exon	28650944	28651111	16.2601377664447	+	.	gene_id "ENSRNOG00000014268"; transcript_id "ENSRNOG00000014268_tx_3"; exon_id "3_28650944_28651111_+"; exonnum "12"; txlen "8197";
3	ENSEMBL114_rn	exon	28650944	28651111	1.68530918658761	+	.	gene_id "ENSRNOG00000014268"; transcript_id "ENSRNOG00000014268_tx_4"; exon_id "3_28650944_28651111_+"; exonnum "12"; txlen "8160";
3	ensembl	exon	28651188	28651284	0	+	.	gene_id "ENSRNOG00000014268"; gene_version "9"; transcript_id "ENSRNOT00000154816"; transcript_version "1"; exon_number "12"; gene_name "Abca2"; gene_source "ensembl"; gene_biotype "protein_coding"; transcript_name "Abca2-204"; transcript_source "ensembl"; transcript_biotype "protein_coding"; exon_id "ENSRNOE00000138213"; exon_version "1";
3	ensembl	CDS	28651188	28651284	0	+	0	gene_id "ENSRNOG00000014268"; gene_version "9"; transcript_id "ENSRNOT00000154816"; transcript_version "1"; exon_number "12"; gene_name "Abca2"; gene_source "ensembl"; gene_biotype "protein_coding"; transcript_name "Abca2-204"; transcript_source "ensembl"; transcript_biotype "protein_coding"; protein_id "ENSRNOP00000099497"; protein_version "1";
3	ensembl	exon	28651188	28651284	0	+	.	gene_id "ENSRNOG00000014268"; gene_version "9"; transcript_id "ENSRNOT00000020339"; transcript_version "9"; exon_number "12"; gene_name "Abca2"; gene_source "ensembl"; gene_biotype "protein_coding"; transcript_name "Abca2-201"; transcript_source "ensembl"; transcript_biotype "protein_coding"; exon_id "ENSRNOE00000138213"; exon_version "1"; tag "Ensembl_canonical";
3	ensembl	CDS	28651188	28651284	0	+	0	gene_id "ENSRNOG00000014268"; gene_version "9"; transcript_id "ENSRNOT00000020339"; transcript_version "9"; exon_number "12"; gene_name "Abca2"; gene_source "ensembl"; gene_biotype "protein_coding"; transcript_name "Abca2-201"; transcript_source "ensembl"; transcript_biotype "protein_coding"; protein_id "ENSRNOP00000020339"; protein_version "6"; tag "Ensembl_canonical";
3	ensembl	exon	28651188	28651284	0	+	.	gene_id "ENSRNOG00000014268"; gene_version "9"; transcript_id "ENSRNOT00000109279"; transcript_version "2"; exon_number "13"; gene_name "Abca2"; gene_source "ensembl"; gene_biotype "protein_coding"; transcript_name "Abca2-202"; transcript_source "ensembl"; transcript_biotype "protein_coding"; exon_id "ENSRNOE00000138213"; exon_version "1";
3	ensembl	CDS	28651188	28651284	0	+	0	gene_id "ENSRNOG00000014268"; gene_version "9"; transcript_id "ENSRNOT00000109279"; transcript_version "2"; exon_number "13"; gene_name "Abca2"; gene_source "ensembl"; gene_biotype "protein_coding"; transcript_name "Abca2-202"; transcript_source "ensembl"; transcript_biotype "protein_coding"; protein_id "ENSRNOP00000088059"; protein_version "2";
3	ensembl	exon	28651188	28651284	0	+	.	gene_id "ENSRNOG00000014268"; gene_version "9"; transcript_id "ENSRNOT00000131325"; transcript_version "1"; exon_number "11"; gene_name "Abca2"; gene_source "ensembl"; gene_biotype "protein_coding"; transcript_name "Abca2-203"; transcript_source "ensembl"; transcript_biotype "protein_coding"; exon_id "ENSRNOE00000138213"; exon_version "1";
3	ensembl	CDS	28651188	28651284	0	+	0	gene_id "ENSRNOG00000014268"; gene_version "9"; transcript_id "ENSRNOT00000131325"; transcript_version "1"; exon_number "11"; gene_name "Abca2"; gene_source "ensembl"; gene_biotype "protein_coding"; transcript_name "Abca2-203"; transcript_source "ensembl"; transcript_biotype "protein_coding"; protein_id "ENSRNOP00000099940"; protein_version "1";
3	ENSEMBL114_rn	exon	28651188	28651284	18.4353459541194	+	.	gene_id "ENSRNOG00000014268"; transcript_id "ENSRNOG00000014268_tx_2"; exon_id "3_28651188_28651284_+"; exonnum "12"; txlen "8009";
3	ENSEMBL114_rn	exon	28651188	28651284	16.2601377664447	+	.	gene_id "ENSRNOG00000014268"; transcript_id "ENSRNOG00000014268_tx_3"; exon_id "3_28651188_28651284_+"; exonnum "13"; txlen "8197";
3	ENSEMBL114_rn	exon	28651188	28651284	1.68530918658761	+	.	gene_id "ENSRNOG00000014268"; transcript_id "ENSRNOG00000014268_tx_4"; exon_id "3_28651188_28651284_+"; exonnum "13"; txlen "8160";
3	ensembl	exon	28651589	28651762	0	+	.	gene_id "ENSRNOG00000014268"; gene_version "9"; transcript_id "ENSRNOT00000154816"; transcript_version "1"; exon_number "13"; gene_name "Abca2"; gene_source "ensembl"; gene_biotype "protein_coding"; transcript_name "Abca2-204"; transcript_source "ensembl"; transcript_biotype "protein_coding"; exon_id "ENSRNOE00000138407"; exon_version "1";
3	ensembl	CDS	28651589	28651762	0	+	2	gene_id "ENSRNOG00000014268"; gene_version "9"; transcript_id "ENSRNOT00000154816"; transcript_version "1"; exon_number "13"; gene_name "Abca2"; gene_source "ensembl"; gene_biotype "protein_coding"; transcript_name "Abca2-204"; transcript_source "ensembl"; transcript_biotype "protein_coding"; protein_id "ENSRNOP00000099497"; protein_version "1";
3	ensembl	exon	28651589	28651762	0	+	.	gene_id "ENSRNOG00000014268"; gene_version "9"; transcript_id "ENSRNOT00000020339"; transcript_version "9"; exon_number "13"; gene_name "Abca2"; gene_source "ensembl"; gene_biotype "protein_coding"; transcript_name "Abca2-201"; transcript_source "ensembl"; transcript_biotype "protein_coding"; exon_id "ENSRNOE00000138407"; exon_version "1"; tag "Ensembl_canonical";
3	ensembl	CDS	28651589	28651762	0	+	2	gene_id "ENSRNOG00000014268"; gene_version "9"; transcript_id "ENSRNOT00000020339"; transcript_version "9"; exon_number "13"; gene_name "Abca2"; gene_source "ensembl"; gene_biotype "protein_coding"; transcript_name "Abca2-201"; transcript_source "ensembl"; transcript_biotype "protein_coding"; protein_id "ENSRNOP00000020339"; protein_version "6"; tag "Ensembl_canonical";
3	ensembl	exon	28651589	28651762	0	+	.	gene_id "ENSRNOG00000014268"; gene_version "9"; transcript_id "ENSRNOT00000109279"; transcript_version "2"; exon_number "14"; gene_name "Abca2"; gene_source "ensembl"; gene_biotype "protein_coding"; transcript_name "Abca2-202"; transcript_source "ensembl"; transcript_biotype "protein_coding"; exon_id "ENSRNOE00000138407"; exon_version "1";
3	ensembl	CDS	28651589	28651762	0	+	2	gene_id "ENSRNOG00000014268"; gene_version "9"; transcript_id "ENSRNOT00000109279"; transcript_version "2"; exon_number "14"; gene_name "Abca2"; gene_source "ensembl"; gene_biotype "protein_coding"; transcript_name "Abca2-202"; transcript_source "ensembl"; transcript_biotype "protein_coding"; protein_id "ENSRNOP00000088059"; protein_version "2";
3	ensembl	exon	28651589	28651762	0	+	.	gene_id "ENSRNOG00000014268"; gene_version "9"; transcript_id "ENSRNOT00000131325"; transcript_version "1"; exon_number "12"; gene_name "Abca2"; gene_source "ensembl"; gene_biotype "protein_coding"; transcript_name "Abca2-203"; transcript_source "ensembl"; transcript_biotype "protein_coding"; exon_id "ENSRNOE00000138407"; exon_version "1";
3	ensembl	CDS	28651589	28651762	0	+	2	gene_id "ENSRNOG00000014268"; gene_version "9"; transcript_id "ENSRNOT00000131325"; transcript_version "1"; exon_number "12"; gene_name "Abca2"; gene_source "ensembl"; gene_biotype "protein_coding"; transcript_name "Abca2-203"; transcript_source "ensembl"; transcript_biotype "protein_coding"; protein_id "ENSRNOP00000099940"; protein_version "1";
3	ENSEMBL114_rn	exon	28651589	28651762	18.4353459541194	+	.	gene_id "ENSRNOG00000014268"; transcript_id "ENSRNOG00000014268_tx_2"; exon_id "3_28651589_28651762_+"; exonnum "13"; txlen "8009";
3	ENSEMBL114_rn	exon	28651589	28651762	16.2601377664447	+	.	gene_id "ENSRNOG00000014268"; transcript_id "ENSRNOG00000014268_tx_3"; exon_id "3_28651589_28651762_+"; exonnum "14"; txlen "8197";
3	ENSEMBL114_rn	exon	28651589	28651762	1.68530918658761	+	.	gene_id "ENSRNOG00000014268"; transcript_id "ENSRNOG00000014268_tx_4"; exon_id "3_28651589_28651762_+"; exonnum "14"; txlen "8160";
3	ensembl	exon	28651832	28651934	0	+	.	gene_id "ENSRNOG00000014268"; gene_version "9"; transcript_id "ENSRNOT00000154816"; transcript_version "1"; exon_number "14"; gene_name "Abca2"; gene_source "ensembl"; gene_biotype "protein_coding"; transcript_name "Abca2-204"; transcript_source "ensembl"; transcript_biotype "protein_coding"; exon_id "ENSRNOE00000138582"; exon_version "1";
3	ensembl	CDS	28651832	28651934	0	+	2	gene_id "ENSRNOG00000014268"; gene_version "9"; transcript_id "ENSRNOT00000154816"; transcript_version "1"; exon_number "14"; gene_name "Abca2"; gene_source "ensembl"; gene_biotype "protein_coding"; transcript_name "Abca2-204"; transcript_source "ensembl"; transcript_biotype "protein_coding"; protein_id "ENSRNOP00000099497"; protein_version "1";
3	ensembl	exon	28651832	28651934	0	+	.	gene_id "ENSRNOG00000014268"; gene_version "9"; transcript_id "ENSRNOT00000020339"; transcript_version "9"; exon_number "14"; gene_name "Abca2"; gene_source "ensembl"; gene_biotype "protein_coding"; transcript_name "Abca2-201"; transcript_source "ensembl"; transcript_biotype "protein_coding"; exon_id "ENSRNOE00000138582"; exon_version "1"; tag "Ensembl_canonical";
3	ensembl	CDS	28651832	28651934	0	+	2	gene_id "ENSRNOG00000014268"; gene_version "9"; transcript_id "ENSRNOT00000020339"; transcript_version "9"; exon_number "14"; gene_name "Abca2"; gene_source "ensembl"; gene_biotype "protein_coding"; transcript_name "Abca2-201"; transcript_source "ensembl"; transcript_biotype "protein_coding"; protein_id "ENSRNOP00000020339"; protein_version "6"; tag "Ensembl_canonical";
3	ensembl	exon	28651832	28651934	0	+	.	gene_id "ENSRNOG00000014268"; gene_version "9"; transcript_id "ENSRNOT00000109279"; transcript_version "2"; exon_number "15"; gene_name "Abca2"; gene_source "ensembl"; gene_biotype "protein_coding"; transcript_name "Abca2-202"; transcript_source "ensembl"; transcript_biotype "protein_coding"; exon_id "ENSRNOE00000138582"; exon_version "1";
3	ensembl	CDS	28651832	28651934	0	+	2	gene_id "ENSRNOG00000014268"; gene_version "9"; transcript_id "ENSRNOT00000109279"; transcript_version "2"; exon_number "15"; gene_name "Abca2"; gene_source "ensembl"; gene_biotype "protein_coding"; transcript_name "Abca2-202"; transcript_source "ensembl"; transcript_biotype "protein_coding"; protein_id "ENSRNOP00000088059"; protein_version "2";
3	ensembl	exon	28651832	28651934	0	+	.	gene_id "ENSRNOG00000014268"; gene_version "9"; transcript_id "ENSRNOT00000131325"; transcript_version "1"; exon_number "13"; gene_name "Abca2"; gene_source "ensembl"; gene_biotype "protein_coding"; transcript_name "Abca2-203"; transcript_source "ensembl"; transcript_biotype "protein_coding"; exon_id "ENSRNOE00000138582"; exon_version "1";
3	ensembl	CDS	28651832	28651934	0	+	2	gene_id "ENSRNOG00000014268"; gene_version "9"; transcript_id "ENSRNOT00000131325"; transcript_version "1"; exon_number "13"; gene_name "Abca2"; gene_source "ensembl"; gene_biotype "protein_coding"; transcript_name "Abca2-203"; transcript_source "ensembl"; transcript_biotype "protein_coding"; protein_id "ENSRNOP00000099940"; protein_version "1";
3	ENSEMBL114_rn	exon	28651832	28651934	18.4353459541194	+	.	gene_id "ENSRNOG00000014268"; transcript_id "ENSRNOG00000014268_tx_2"; exon_id "3_28651832_28651934_+"; exonnum "14"; txlen "8009";
3	ENSEMBL114_rn	exon	28651832	28651934	16.2601377664447	+	.	gene_id "ENSRNOG00000014268"; transcript_id "ENSRNOG00000014268_tx_3"; exon_id "3_28651832_28651934_+"; exonnum "15"; txlen "8197";
3	ENSEMBL114_rn	exon	28651832	28651934	1.68530918658761	+	.	gene_id "ENSRNOG00000014268"; transcript_id "ENSRNOG00000014268_tx_4"; exon_id "3_28651832_28651934_+"; exonnum "15"; txlen "8160";
3	ensembl	exon	28652008	28652122	0	+	.	gene_id "ENSRNOG00000014268"; gene_version "9"; transcript_id "ENSRNOT00000154816"; transcript_version "1"; exon_number "15"; gene_name "Abca2"; gene_source "ensembl"; gene_biotype "protein_coding"; transcript_name "Abca2-204"; transcript_source "ensembl"; transcript_biotype "protein_coding"; exon_id "ENSRNOE00000138779"; exon_version "1";
3	ensembl	CDS	28652008	28652122	0	+	1	gene_id "ENSRNOG00000014268"; gene_version "9"; transcript_id "ENSRNOT00000154816"; transcript_version "1"; exon_number "15"; gene_name "Abca2"; gene_source "ensembl"; gene_biotype "protein_coding"; transcript_name "Abca2-204"; transcript_source "ensembl"; transcript_biotype "protein_coding"; protein_id "ENSRNOP00000099497"; protein_version "1";
3	ensembl	exon	28652008	28652122	0	+	.	gene_id "ENSRNOG00000014268"; gene_version "9"; transcript_id "ENSRNOT00000020339"; transcript_version "9"; exon_number "15"; gene_name "Abca2"; gene_source "ensembl"; gene_biotype "protein_coding"; transcript_name "Abca2-201"; transcript_source "ensembl"; transcript_biotype "protein_coding"; exon_id "ENSRNOE00000138779"; exon_version "1"; tag "Ensembl_canonical";
3	ensembl	CDS	28652008	28652122	0	+	1	gene_id "ENSRNOG00000014268"; gene_version "9"; transcript_id "ENSRNOT00000020339"; transcript_version "9"; exon_number "15"; gene_name "Abca2"; gene_source "ensembl"; gene_biotype "protein_coding"; transcript_name "Abca2-201"; transcript_source "ensembl"; transcript_biotype "protein_coding"; protein_id "ENSRNOP00000020339"; protein_version "6"; tag "Ensembl_canonical";
3	ensembl	exon	28652008	28652122	0	+	.	gene_id "ENSRNOG00000014268"; gene_version "9"; transcript_id "ENSRNOT00000109279"; transcript_version "2"; exon_number "16"; gene_name "Abca2"; gene_source "ensembl"; gene_biotype "protein_coding"; transcript_name "Abca2-202"; transcript_source "ensembl"; transcript_biotype "protein_coding"; exon_id "ENSRNOE00000138779"; exon_version "1";
3	ensembl	CDS	28652008	28652122	0	+	1	gene_id "ENSRNOG00000014268"; gene_version "9"; transcript_id "ENSRNOT00000109279"; transcript_version "2"; exon_number "16"; gene_name "Abca2"; gene_source "ensembl"; gene_biotype "protein_coding"; transcript_name "Abca2-202"; transcript_source "ensembl"; transcript_biotype "protein_coding"; protein_id "ENSRNOP00000088059"; protein_version "2";
3	ensembl	exon	28652008	28652122	0	+	.	gene_id "ENSRNOG00000014268"; gene_version "9"; transcript_id "ENSRNOT00000131325"; transcript_version "1"; exon_number "14"; gene_name "Abca2"; gene_source "ensembl"; gene_biotype "protein_coding"; transcript_name "Abca2-203"; transcript_source "ensembl"; transcript_biotype "protein_coding"; exon_id "ENSRNOE00000138779"; exon_version "1";
3	ensembl	CDS	28652008	28652122	0	+	1	gene_id "ENSRNOG00000014268"; gene_version "9"; transcript_id "ENSRNOT00000131325"; transcript_version "1"; exon_number "14"; gene_name "Abca2"; gene_source "ensembl"; gene_biotype "protein_coding"; transcript_name "Abca2-203"; transcript_source "ensembl"; transcript_biotype "protein_coding"; protein_id "ENSRNOP00000099940"; protein_version "1";
3	ENSEMBL114_rn	exon	28652008	28652122	18.4353459541194	+	.	gene_id "ENSRNOG00000014268"; transcript_id "ENSRNOG00000014268_tx_2"; exon_id "3_28652008_28652122_+"; exonnum "15"; txlen "8009";
3	ENSEMBL114_rn	exon	28652008	28652122	16.2601377664447	+	.	gene_id "ENSRNOG00000014268"; transcript_id "ENSRNOG00000014268_tx_3"; exon_id "3_28652008_28652122_+"; exonnum "16"; txlen "8197";
3	ENSEMBL114_rn	exon	28652008	28652122	1.68530918658761	+	.	gene_id "ENSRNOG00000014268"; transcript_id "ENSRNOG00000014268_tx_4"; exon_id "3_28652008_28652122_+"; exonnum "16"; txlen "8160";
3	ensembl	exon	28652223	28652413	0	+	.	gene_id "ENSRNOG00000014268"; gene_version "9"; transcript_id "ENSRNOT00000154816"; transcript_version "1"; exon_number "16"; gene_name "Abca2"; gene_source "ensembl"; gene_biotype "protein_coding"; transcript_name "Abca2-204"; transcript_source "ensembl"; transcript_biotype "protein_coding"; exon_id "ENSRNOE00000138967"; exon_version "1";
3	ensembl	CDS	28652223	28652413	0	+	0	gene_id "ENSRNOG00000014268"; gene_version "9"; transcript_id "ENSRNOT00000154816"; transcript_version "1"; exon_number "16"; gene_name "Abca2"; gene_source "ensembl"; gene_biotype "protein_coding"; transcript_name "Abca2-204"; transcript_source "ensembl"; transcript_biotype "protein_coding"; protein_id "ENSRNOP00000099497"; protein_version "1";
3	ensembl	exon	28652223	28652413	0	+	.	gene_id "ENSRNOG00000014268"; gene_version "9"; transcript_id "ENSRNOT00000020339"; transcript_version "9"; exon_number "16"; gene_name "Abca2"; gene_source "ensembl"; gene_biotype "protein_coding"; transcript_name "Abca2-201"; transcript_source "ensembl"; transcript_biotype "protein_coding"; exon_id "ENSRNOE00000138967"; exon_version "1"; tag "Ensembl_canonical";
3	ensembl	CDS	28652223	28652413	0	+	0	gene_id "ENSRNOG00000014268"; gene_version "9"; transcript_id "ENSRNOT00000020339"; transcript_version "9"; exon_number "16"; gene_name "Abca2"; gene_source "ensembl"; gene_biotype "protein_coding"; transcript_name "Abca2-201"; transcript_source "ensembl"; transcript_biotype "protein_coding"; protein_id "ENSRNOP00000020339"; protein_version "6"; tag "Ensembl_canonical";
3	ensembl	exon	28652223	28652413	0	+	.	gene_id "ENSRNOG00000014268"; gene_version "9"; transcript_id "ENSRNOT00000109279"; transcript_version "2"; exon_number "17"; gene_name "Abca2"; gene_source "ensembl"; gene_biotype "protein_coding"; transcript_name "Abca2-202"; transcript_source "ensembl"; transcript_biotype "protein_coding"; exon_id "ENSRNOE00000138967"; exon_version "1";
3	ensembl	CDS	28652223	28652413	0	+	0	gene_id "ENSRNOG00000014268"; gene_version "9"; transcript_id "ENSRNOT00000109279"; transcript_version "2"; exon_number "17"; gene_name "Abca2"; gene_source "ensembl"; gene_biotype "protein_coding"; transcript_name "Abca2-202"; transcript_source "ensembl"; transcript_biotype "protein_coding"; protein_id "ENSRNOP00000088059"; protein_version "2";
3	ensembl	exon	28652223	28652413	0	+	.	gene_id "ENSRNOG00000014268"; gene_version "9"; transcript_id "ENSRNOT00000131325"; transcript_version "1"; exon_number "15"; gene_name "Abca2"; gene_source "ensembl"; gene_biotype "protein_coding"; transcript_name "Abca2-203"; transcript_source "ensembl"; transcript_biotype "protein_coding"; exon_id "ENSRNOE00000138967"; exon_version "1";
3	ensembl	CDS	28652223	28652413	0	+	0	gene_id "ENSRNOG00000014268"; gene_version "9"; transcript_id "ENSRNOT00000131325"; transcript_version "1"; exon_number "15"; gene_name "Abca2"; gene_source "ensembl"; gene_biotype "protein_coding"; transcript_name "Abca2-203"; transcript_source "ensembl"; transcript_biotype "protein_coding"; protein_id "ENSRNOP00000099940"; protein_version "1";
3	ENSEMBL114_rn	exon	28652223	28652413	18.4353459541194	+	.	gene_id "ENSRNOG00000014268"; transcript_id "ENSRNOG00000014268_tx_2"; exon_id "3_28652223_28652413_+"; exonnum "16"; txlen "8009";
3	ENSEMBL114_rn	exon	28652223	28652413	16.2601377664447	+	.	gene_id "ENSRNOG00000014268"; transcript_id "ENSRNOG00000014268_tx_3"; exon_id "3_28652223_28652413_+"; exonnum "17"; txlen "8197";
3	ENSEMBL114_rn	exon	28652223	28652413	1.68530918658761	+	.	gene_id "ENSRNOG00000014268"; transcript_id "ENSRNOG00000014268_tx_4"; exon_id "3_28652223_28652413_+"; exonnum "17"; txlen "8160";
3	ensembl	exon	28652560	28652710	0	+	.	gene_id "ENSRNOG00000014268"; gene_version "9"; transcript_id "ENSRNOT00000154816"; transcript_version "1"; exon_number "17"; gene_name "Abca2"; gene_source "ensembl"; gene_biotype "protein_coding"; transcript_name "Abca2-204"; transcript_source "ensembl"; transcript_biotype "protein_coding"; exon_id "ENSRNOE00000139172"; exon_version "1";
3	ensembl	CDS	28652560	28652710	0	+	1	gene_id "ENSRNOG00000014268"; gene_version "9"; transcript_id "ENSRNOT00000154816"; transcript_version "1"; exon_number "17"; gene_name "Abca2"; gene_source "ensembl"; gene_biotype "protein_coding"; transcript_name "Abca2-204"; transcript_source "ensembl"; transcript_biotype "protein_coding"; protein_id "ENSRNOP00000099497"; protein_version "1";
3	ensembl	exon	28652560	28652710	0	+	.	gene_id "ENSRNOG00000014268"; gene_version "9"; transcript_id "ENSRNOT00000020339"; transcript_version "9"; exon_number "17"; gene_name "Abca2"; gene_source "ensembl"; gene_biotype "protein_coding"; transcript_name "Abca2-201"; transcript_source "ensembl"; transcript_biotype "protein_coding"; exon_id "ENSRNOE00000139172"; exon_version "1"; tag "Ensembl_canonical";
3	ensembl	CDS	28652560	28652710	0	+	1	gene_id "ENSRNOG00000014268"; gene_version "9"; transcript_id "ENSRNOT00000020339"; transcript_version "9"; exon_number "17"; gene_name "Abca2"; gene_source "ensembl"; gene_biotype "protein_coding"; transcript_name "Abca2-201"; transcript_source "ensembl"; transcript_biotype "protein_coding"; protein_id "ENSRNOP00000020339"; protein_version "6"; tag "Ensembl_canonical";
3	ensembl	exon	28652560	28652710	0	+	.	gene_id "ENSRNOG00000014268"; gene_version "9"; transcript_id "ENSRNOT00000109279"; transcript_version "2"; exon_number "18"; gene_name "Abca2"; gene_source "ensembl"; gene_biotype "protein_coding"; transcript_name "Abca2-202"; transcript_source "ensembl"; transcript_biotype "protein_coding"; exon_id "ENSRNOE00000139172"; exon_version "1";
3	ensembl	CDS	28652560	28652710	0	+	1	gene_id "ENSRNOG00000014268"; gene_version "9"; transcript_id "ENSRNOT00000109279"; transcript_version "2"; exon_number "18"; gene_name "Abca2"; gene_source "ensembl"; gene_biotype "protein_coding"; transcript_name "Abca2-202"; transcript_source "ensembl"; transcript_biotype "protein_coding"; protein_id "ENSRNOP00000088059"; protein_version "2";
3	ensembl	exon	28652560	28652710	0	+	.	gene_id "ENSRNOG00000014268"; gene_version "9"; transcript_id "ENSRNOT00000131325"; transcript_version "1"; exon_number "16"; gene_name "Abca2"; gene_source "ensembl"; gene_biotype "protein_coding"; transcript_name "Abca2-203"; transcript_source "ensembl"; transcript_biotype "protein_coding"; exon_id "ENSRNOE00000139172"; exon_version "1";
3	ensembl	CDS	28652560	28652710	0	+	1	gene_id "ENSRNOG00000014268"; gene_version "9"; transcript_id "ENSRNOT00000131325"; transcript_version "1"; exon_number "16"; gene_name "Abca2"; gene_source "ensembl"; gene_biotype "protein_coding"; transcript_name "Abca2-203"; transcript_source "ensembl"; transcript_biotype "protein_coding"; protein_id "ENSRNOP00000099940"; protein_version "1";
3	ENSEMBL114_rn	exon	28652560	28652710	18.4353459541194	+	.	gene_id "ENSRNOG00000014268"; transcript_id "ENSRNOG00000014268_tx_2"; exon_id "3_28652560_28652710_+"; exonnum "17"; txlen "8009";
3	ENSEMBL114_rn	exon	28652560	28652710	16.2601377664447	+	.	gene_id "ENSRNOG00000014268"; transcript_id "ENSRNOG00000014268_tx_3"; exon_id "3_28652560_28652710_+"; exonnum "18"; txlen "8197";
3	ENSEMBL114_rn	exon	28652560	28652710	1.68530918658761	+	.	gene_id "ENSRNOG00000014268"; transcript_id "ENSRNOG00000014268_tx_4"; exon_id "3_28652560_28652710_+"; exonnum "18"; txlen "8160";
3	ensembl	exon	28652787	28652991	0	+	.	gene_id "ENSRNOG00000014268"; gene_version "9"; transcript_id "ENSRNOT00000154816"; transcript_version "1"; exon_number "18"; gene_name "Abca2"; gene_source "ensembl"; gene_biotype "protein_coding"; transcript_name "Abca2-204"; transcript_source "ensembl"; transcript_biotype "protein_coding"; exon_id "ENSRNOE00000139357"; exon_version "1";
3	ensembl	CDS	28652787	28652991	0	+	0	gene_id "ENSRNOG00000014268"; gene_version "9"; transcript_id "ENSRNOT00000154816"; transcript_version "1"; exon_number "18"; gene_name "Abca2"; gene_source "ensembl"; gene_biotype "protein_coding"; transcript_name "Abca2-204"; transcript_source "ensembl"; transcript_biotype "protein_coding"; protein_id "ENSRNOP00000099497"; protein_version "1";
3	ensembl	exon	28652787	28652991	0	+	.	gene_id "ENSRNOG00000014268"; gene_version "9"; transcript_id "ENSRNOT00000020339"; transcript_version "9"; exon_number "18"; gene_name "Abca2"; gene_source "ensembl"; gene_biotype "protein_coding"; transcript_name "Abca2-201"; transcript_source "ensembl"; transcript_biotype "protein_coding"; exon_id "ENSRNOE00000139357"; exon_version "1"; tag "Ensembl_canonical";
3	ensembl	CDS	28652787	28652991	0	+	0	gene_id "ENSRNOG00000014268"; gene_version "9"; transcript_id "ENSRNOT00000020339"; transcript_version "9"; exon_number "18"; gene_name "Abca2"; gene_source "ensembl"; gene_biotype "protein_coding"; transcript_name "Abca2-201"; transcript_source "ensembl"; transcript_biotype "protein_coding"; protein_id "ENSRNOP00000020339"; protein_version "6"; tag "Ensembl_canonical";
3	ensembl	exon	28652787	28652991	0	+	.	gene_id "ENSRNOG00000014268"; gene_version "9"; transcript_id "ENSRNOT00000109279"; transcript_version "2"; exon_number "19"; gene_name "Abca2"; gene_source "ensembl"; gene_biotype "protein_coding"; transcript_name "Abca2-202"; transcript_source "ensembl"; transcript_biotype "protein_coding"; exon_id "ENSRNOE00000139357"; exon_version "1";
3	ensembl	CDS	28652787	28652991	0	+	0	gene_id "ENSRNOG00000014268"; gene_version "9"; transcript_id "ENSRNOT00000109279"; transcript_version "2"; exon_number "19"; gene_name "Abca2"; gene_source "ensembl"; gene_biotype "protein_coding"; transcript_name "Abca2-202"; transcript_source "ensembl"; transcript_biotype "protein_coding"; protein_id "ENSRNOP00000088059"; protein_version "2";
3	ensembl	exon	28652787	28652991	0	+	.	gene_id "ENSRNOG00000014268"; gene_version "9"; transcript_id "ENSRNOT00000131325"; transcript_version "1"; exon_number "17"; gene_name "Abca2"; gene_source "ensembl"; gene_biotype "protein_coding"; transcript_name "Abca2-203"; transcript_source "ensembl"; transcript_biotype "protein_coding"; exon_id "ENSRNOE00000139357"; exon_version "1";
3	ensembl	CDS	28652787	28652991	0	+	0	gene_id "ENSRNOG00000014268"; gene_version "9"; transcript_id "ENSRNOT00000131325"; transcript_version "1"; exon_number "17"; gene_name "Abca2"; gene_source "ensembl"; gene_biotype "protein_coding"; transcript_name "Abca2-203"; transcript_source "ensembl"; transcript_biotype "protein_coding"; protein_id "ENSRNOP00000099940"; protein_version "1";
3	ENSEMBL114_rn	exon	28652787	28652991	18.4353459541194	+	.	gene_id "ENSRNOG00000014268"; transcript_id "ENSRNOG00000014268_tx_2"; exon_id "3_28652787_28652991_+"; exonnum "18"; txlen "8009";
3	ENSEMBL114_rn	exon	28652787	28652991	16.2601377664447	+	.	gene_id "ENSRNOG00000014268"; transcript_id "ENSRNOG00000014268_tx_3"; exon_id "3_28652787_28652991_+"; exonnum "19"; txlen "8197";
3	ENSEMBL114_rn	exon	28652787	28652991	1.68530918658761	+	.	gene_id "ENSRNOG00000014268"; transcript_id "ENSRNOG00000014268_tx_4"; exon_id "3_28652787_28652991_+"; exonnum "19"; txlen "8160";
3	ensembl	exon	28653125	28653289	0	+	.	gene_id "ENSRNOG00000014268"; gene_version "9"; transcript_id "ENSRNOT00000154816"; transcript_version "1"; exon_number "19"; gene_name "Abca2"; gene_source "ensembl"; gene_biotype "protein_coding"; transcript_name "Abca2-204"; transcript_source "ensembl"; transcript_biotype "protein_coding"; exon_id "ENSRNOE00000139532"; exon_version "1";
3	ensembl	CDS	28653125	28653289	0	+	2	gene_id "ENSRNOG00000014268"; gene_version "9"; transcript_id "ENSRNOT00000154816"; transcript_version "1"; exon_number "19"; gene_name "Abca2"; gene_source "ensembl"; gene_biotype "protein_coding"; transcript_name "Abca2-204"; transcript_source "ensembl"; transcript_biotype "protein_coding"; protein_id "ENSRNOP00000099497"; protein_version "1";
3	ensembl	exon	28653125	28653289	0	+	.	gene_id "ENSRNOG00000014268"; gene_version "9"; transcript_id "ENSRNOT00000020339"; transcript_version "9"; exon_number "19"; gene_name "Abca2"; gene_source "ensembl"; gene_biotype "protein_coding"; transcript_name "Abca2-201"; transcript_source "ensembl"; transcript_biotype "protein_coding"; exon_id "ENSRNOE00000139532"; exon_version "1"; tag "Ensembl_canonical";
3	ensembl	CDS	28653125	28653289	0	+	2	gene_id "ENSRNOG00000014268"; gene_version "9"; transcript_id "ENSRNOT00000020339"; transcript_version "9"; exon_number "19"; gene_name "Abca2"; gene_source "ensembl"; gene_biotype "protein_coding"; transcript_name "Abca2-201"; transcript_source "ensembl"; transcript_biotype "protein_coding"; protein_id "ENSRNOP00000020339"; protein_version "6"; tag "Ensembl_canonical";
3	ensembl	exon	28653125	28653289	0	+	.	gene_id "ENSRNOG00000014268"; gene_version "9"; transcript_id "ENSRNOT00000109279"; transcript_version "2"; exon_number "20"; gene_name "Abca2"; gene_source "ensembl"; gene_biotype "protein_coding"; transcript_name "Abca2-202"; transcript_source "ensembl"; transcript_biotype "protein_coding"; exon_id "ENSRNOE00000139532"; exon_version "1";
3	ensembl	CDS	28653125	28653289	0	+	2	gene_id "ENSRNOG00000014268"; gene_version "9"; transcript_id "ENSRNOT00000109279"; transcript_version "2"; exon_number "20"; gene_name "Abca2"; gene_source "ensembl"; gene_biotype "protein_coding"; transcript_name "Abca2-202"; transcript_source "ensembl"; transcript_biotype "protein_coding"; protein_id "ENSRNOP00000088059"; protein_version "2";
3	ensembl	exon	28653125	28653289	0	+	.	gene_id "ENSRNOG00000014268"; gene_version "9"; transcript_id "ENSRNOT00000131325"; transcript_version "1"; exon_number "18"; gene_name "Abca2"; gene_source "ensembl"; gene_biotype "protein_coding"; transcript_name "Abca2-203"; transcript_source "ensembl"; transcript_biotype "protein_coding"; exon_id "ENSRNOE00000139532"; exon_version "1";
3	ensembl	CDS	28653125	28653289	0	+	2	gene_id "ENSRNOG00000014268"; gene_version "9"; transcript_id "ENSRNOT00000131325"; transcript_version "1"; exon_number "18"; gene_name "Abca2"; gene_source "ensembl"; gene_biotype "protein_coding"; transcript_name "Abca2-203"; transcript_source "ensembl"; transcript_biotype "protein_coding"; protein_id "ENSRNOP00000099940"; protein_version "1";
3	ENSEMBL114_rn	exon	28653125	28653289	18.4353459541194	+	.	gene_id "ENSRNOG00000014268"; transcript_id "ENSRNOG00000014268_tx_2"; exon_id "3_28653125_28653289_+"; exonnum "19"; txlen "8009";
3	ENSEMBL114_rn	exon	28653125	28653289	16.2601377664447	+	.	gene_id "ENSRNOG00000014268"; transcript_id "ENSRNOG00000014268_tx_3"; exon_id "3_28653125_28653289_+"; exonnum "20"; txlen "8197";
3	ENSEMBL114_rn	exon	28653125	28653289	1.68530918658761	+	.	gene_id "ENSRNOG00000014268"; transcript_id "ENSRNOG00000014268_tx_4"; exon_id "3_28653125_28653289_+"; exonnum "20"; txlen "8160";
3	ensembl	exon	28653392	28653572	0	+	.	gene_id "ENSRNOG00000014268"; gene_version "9"; transcript_id "ENSRNOT00000154816"; transcript_version "1"; exon_number "20"; gene_name "Abca2"; gene_source "ensembl"; gene_biotype "protein_coding"; transcript_name "Abca2-204"; transcript_source "ensembl"; transcript_biotype "protein_coding"; exon_id "ENSRNOE00000139705"; exon_version "1";
3	ensembl	CDS	28653392	28653572	0	+	2	gene_id "ENSRNOG00000014268"; gene_version "9"; transcript_id "ENSRNOT00000154816"; transcript_version "1"; exon_number "20"; gene_name "Abca2"; gene_source "ensembl"; gene_biotype "protein_coding"; transcript_name "Abca2-204"; transcript_source "ensembl"; transcript_biotype "protein_coding"; protein_id "ENSRNOP00000099497"; protein_version "1";
3	ensembl	exon	28653392	28653572	0	+	.	gene_id "ENSRNOG00000014268"; gene_version "9"; transcript_id "ENSRNOT00000020339"; transcript_version "9"; exon_number "20"; gene_name "Abca2"; gene_source "ensembl"; gene_biotype "protein_coding"; transcript_name "Abca2-201"; transcript_source "ensembl"; transcript_biotype "protein_coding"; exon_id "ENSRNOE00000139705"; exon_version "1"; tag "Ensembl_canonical";
3	ensembl	CDS	28653392	28653572	0	+	2	gene_id "ENSRNOG00000014268"; gene_version "9"; transcript_id "ENSRNOT00000020339"; transcript_version "9"; exon_number "20"; gene_name "Abca2"; gene_source "ensembl"; gene_biotype "protein_coding"; transcript_name "Abca2-201"; transcript_source "ensembl"; transcript_biotype "protein_coding"; protein_id "ENSRNOP00000020339"; protein_version "6"; tag "Ensembl_canonical";
3	ensembl	exon	28653392	28653572	0	+	.	gene_id "ENSRNOG00000014268"; gene_version "9"; transcript_id "ENSRNOT00000109279"; transcript_version "2"; exon_number "21"; gene_name "Abca2"; gene_source "ensembl"; gene_biotype "protein_coding"; transcript_name "Abca2-202"; transcript_source "ensembl"; transcript_biotype "protein_coding"; exon_id "ENSRNOE00000139705"; exon_version "1";
3	ensembl	CDS	28653392	28653572	0	+	2	gene_id "ENSRNOG00000014268"; gene_version "9"; transcript_id "ENSRNOT00000109279"; transcript_version "2"; exon_number "21"; gene_name "Abca2"; gene_source "ensembl"; gene_biotype "protein_coding"; transcript_name "Abca2-202"; transcript_source "ensembl"; transcript_biotype "protein_coding"; protein_id "ENSRNOP00000088059"; protein_version "2";
3	ensembl	exon	28653392	28653572	0	+	.	gene_id "ENSRNOG00000014268"; gene_version "9"; transcript_id "ENSRNOT00000131325"; transcript_version "1"; exon_number "19"; gene_name "Abca2"; gene_source "ensembl"; gene_biotype "protein_coding"; transcript_name "Abca2-203"; transcript_source "ensembl"; transcript_biotype "protein_coding"; exon_id "ENSRNOE00000139705"; exon_version "1";
3	ensembl	CDS	28653392	28653572	0	+	2	gene_id "ENSRNOG00000014268"; gene_version "9"; transcript_id "ENSRNOT00000131325"; transcript_version "1"; exon_number "19"; gene_name "Abca2"; gene_source "ensembl"; gene_biotype "protein_coding"; transcript_name "Abca2-203"; transcript_source "ensembl"; transcript_biotype "protein_coding"; protein_id "ENSRNOP00000099940"; protein_version "1";
3	ENSEMBL114_rn	exon	28653392	28653572	18.4353459541194	+	.	gene_id "ENSRNOG00000014268"; transcript_id "ENSRNOG00000014268_tx_2"; exon_id "3_28653392_28653572_+"; exonnum "20"; txlen "8009";
3	ENSEMBL114_rn	exon	28653392	28653572	16.2601377664447	+	.	gene_id "ENSRNOG00000014268"; transcript_id "ENSRNOG00000014268_tx_3"; exon_id "3_28653392_28653572_+"; exonnum "21"; txlen "8197";
3	ENSEMBL114_rn	exon	28653392	28653572	1.68530918658761	+	.	gene_id "ENSRNOG00000014268"; transcript_id "ENSRNOG00000014268_tx_4"; exon_id "3_28653392_28653572_+"; exonnum "21"; txlen "8160";
3	ensembl	exon	28653646	28653858	0	+	.	gene_id "ENSRNOG00000014268"; gene_version "9"; transcript_id "ENSRNOT00000154816"; transcript_version "1"; exon_number "21"; gene_name "Abca2"; gene_source "ensembl"; gene_biotype "protein_coding"; transcript_name "Abca2-204"; transcript_source "ensembl"; transcript_biotype "protein_coding"; exon_id "ENSRNOE00000139889"; exon_version "1";
3	ensembl	CDS	28653646	28653858	0	+	1	gene_id "ENSRNOG00000014268"; gene_version "9"; transcript_id "ENSRNOT00000154816"; transcript_version "1"; exon_number "21"; gene_name "Abca2"; gene_source "ensembl"; gene_biotype "protein_coding"; transcript_name "Abca2-204"; transcript_source "ensembl"; transcript_biotype "protein_coding"; protein_id "ENSRNOP00000099497"; protein_version "1";
3	ensembl	exon	28653646	28653858	0	+	.	gene_id "ENSRNOG00000014268"; gene_version "9"; transcript_id "ENSRNOT00000020339"; transcript_version "9"; exon_number "21"; gene_name "Abca2"; gene_source "ensembl"; gene_biotype "protein_coding"; transcript_name "Abca2-201"; transcript_source "ensembl"; transcript_biotype "protein_coding"; exon_id "ENSRNOE00000139889"; exon_version "1"; tag "Ensembl_canonical";
3	ensembl	CDS	28653646	28653858	0	+	1	gene_id "ENSRNOG00000014268"; gene_version "9"; transcript_id "ENSRNOT00000020339"; transcript_version "9"; exon_number "21"; gene_name "Abca2"; gene_source "ensembl"; gene_biotype "protein_coding"; transcript_name "Abca2-201"; transcript_source "ensembl"; transcript_biotype "protein_coding"; protein_id "ENSRNOP00000020339"; protein_version "6"; tag "Ensembl_canonical";
3	ensembl	exon	28653646	28653858	0	+	.	gene_id "ENSRNOG00000014268"; gene_version "9"; transcript_id "ENSRNOT00000109279"; transcript_version "2"; exon_number "22"; gene_name "Abca2"; gene_source "ensembl"; gene_biotype "protein_coding"; transcript_name "Abca2-202"; transcript_source "ensembl"; transcript_biotype "protein_coding"; exon_id "ENSRNOE00000139889"; exon_version "1";
3	ensembl	CDS	28653646	28653858	0	+	1	gene_id "ENSRNOG00000014268"; gene_version "9"; transcript_id "ENSRNOT00000109279"; transcript_version "2"; exon_number "22"; gene_name "Abca2"; gene_source "ensembl"; gene_biotype "protein_coding"; transcript_name "Abca2-202"; transcript_source "ensembl"; transcript_biotype "protein_coding"; protein_id "ENSRNOP00000088059"; protein_version "2";
3	ensembl	exon	28653646	28653858	0	+	.	gene_id "ENSRNOG00000014268"; gene_version "9"; transcript_id "ENSRNOT00000131325"; transcript_version "1"; exon_number "20"; gene_name "Abca2"; gene_source "ensembl"; gene_biotype "protein_coding"; transcript_name "Abca2-203"; transcript_source "ensembl"; transcript_biotype "protein_coding"; exon_id "ENSRNOE00000139889"; exon_version "1";
3	ensembl	CDS	28653646	28653858	0	+	1	gene_id "ENSRNOG00000014268"; gene_version "9"; transcript_id "ENSRNOT00000131325"; transcript_version "1"; exon_number "20"; gene_name "Abca2"; gene_source "ensembl"; gene_biotype "protein_coding"; transcript_name "Abca2-203"; transcript_source "ensembl"; transcript_biotype "protein_coding"; protein_id "ENSRNOP00000099940"; protein_version "1";
3	ENSEMBL114_rn	exon	28653646	28653858	18.4353459541194	+	.	gene_id "ENSRNOG00000014268"; transcript_id "ENSRNOG00000014268_tx_2"; exon_id "3_28653646_28653858_+"; exonnum "21"; txlen "8009";
3	ENSEMBL114_rn	exon	28653646	28653858	16.2601377664447	+	.	gene_id "ENSRNOG00000014268"; transcript_id "ENSRNOG00000014268_tx_3"; exon_id "3_28653646_28653858_+"; exonnum "22"; txlen "8197";
3	ENSEMBL114_rn	exon	28653646	28653858	1.68530918658761	+	.	gene_id "ENSRNOG00000014268"; transcript_id "ENSRNOG00000014268_tx_4"; exon_id "3_28653646_28653858_+"; exonnum "22"; txlen "8160";
3	ensembl	exon	28654773	28654969	0	+	.	gene_id "ENSRNOG00000014268"; gene_version "9"; transcript_id "ENSRNOT00000154816"; transcript_version "1"; exon_number "22"; gene_name "Abca2"; gene_source "ensembl"; gene_biotype "protein_coding"; transcript_name "Abca2-204"; transcript_source "ensembl"; transcript_biotype "protein_coding"; exon_id "ENSRNOE00000140061"; exon_version "1";
3	ensembl	CDS	28654773	28654969	0	+	1	gene_id "ENSRNOG00000014268"; gene_version "9"; transcript_id "ENSRNOT00000154816"; transcript_version "1"; exon_number "22"; gene_name "Abca2"; gene_source "ensembl"; gene_biotype "protein_coding"; transcript_name "Abca2-204"; transcript_source "ensembl"; transcript_biotype "protein_coding"; protein_id "ENSRNOP00000099497"; protein_version "1";
3	ensembl	exon	28654773	28654969	0	+	.	gene_id "ENSRNOG00000014268"; gene_version "9"; transcript_id "ENSRNOT00000020339"; transcript_version "9"; exon_number "22"; gene_name "Abca2"; gene_source "ensembl"; gene_biotype "protein_coding"; transcript_name "Abca2-201"; transcript_source "ensembl"; transcript_biotype "protein_coding"; exon_id "ENSRNOE00000140061"; exon_version "1"; tag "Ensembl_canonical";
3	ensembl	CDS	28654773	28654969	0	+	1	gene_id "ENSRNOG00000014268"; gene_version "9"; transcript_id "ENSRNOT00000020339"; transcript_version "9"; exon_number "22"; gene_name "Abca2"; gene_source "ensembl"; gene_biotype "protein_coding"; transcript_name "Abca2-201"; transcript_source "ensembl"; transcript_biotype "protein_coding"; protein_id "ENSRNOP00000020339"; protein_version "6"; tag "Ensembl_canonical";
3	ensembl	exon	28654773	28654969	0	+	.	gene_id "ENSRNOG00000014268"; gene_version "9"; transcript_id "ENSRNOT00000109279"; transcript_version "2"; exon_number "23"; gene_name "Abca2"; gene_source "ensembl"; gene_biotype "protein_coding"; transcript_name "Abca2-202"; transcript_source "ensembl"; transcript_biotype "protein_coding"; exon_id "ENSRNOE00000140061"; exon_version "1";
3	ensembl	CDS	28654773	28654969	0	+	1	gene_id "ENSRNOG00000014268"; gene_version "9"; transcript_id "ENSRNOT00000109279"; transcript_version "2"; exon_number "23"; gene_name "Abca2"; gene_source "ensembl"; gene_biotype "protein_coding"; transcript_name "Abca2-202"; transcript_source "ensembl"; transcript_biotype "protein_coding"; protein_id "ENSRNOP00000088059"; protein_version "2";
3	ensembl	exon	28654773	28654969	0	+	.	gene_id "ENSRNOG00000014268"; gene_version "9"; transcript_id "ENSRNOT00000131325"; transcript_version "1"; exon_number "21"; gene_name "Abca2"; gene_source "ensembl"; gene_biotype "protein_coding"; transcript_name "Abca2-203"; transcript_source "ensembl"; transcript_biotype "protein_coding"; exon_id "ENSRNOE00000140061"; exon_version "1";
3	ensembl	CDS	28654773	28654969	0	+	1	gene_id "ENSRNOG00000014268"; gene_version "9"; transcript_id "ENSRNOT00000131325"; transcript_version "1"; exon_number "21"; gene_name "Abca2"; gene_source "ensembl"; gene_biotype "protein_coding"; transcript_name "Abca2-203"; transcript_source "ensembl"; transcript_biotype "protein_coding"; protein_id "ENSRNOP00000099940"; protein_version "1";
3	ENSEMBL114_rn	exon	28654773	28654969	18.4353459541194	+	.	gene_id "ENSRNOG00000014268"; transcript_id "ENSRNOG00000014268_tx_2"; exon_id "3_28654773_28654969_+"; exonnum "22"; txlen "8009";
3	ENSEMBL114_rn	exon	28654773	28654969	16.2601377664447	+	.	gene_id "ENSRNOG00000014268"; transcript_id "ENSRNOG00000014268_tx_3"; exon_id "3_28654773_28654969_+"; exonnum "23"; txlen "8197";
3	ENSEMBL114_rn	exon	28654773	28654969	1.68530918658761	+	.	gene_id "ENSRNOG00000014268"; transcript_id "ENSRNOG00000014268_tx_4"; exon_id "3_28654773_28654969_+"; exonnum "23"; txlen "8160";
3	ensembl	exon	28655057	28655239	0	+	.	gene_id "ENSRNOG00000014268"; gene_version "9"; transcript_id "ENSRNOT00000154816"; transcript_version "1"; exon_number "23"; gene_name "Abca2"; gene_source "ensembl"; gene_biotype "protein_coding"; transcript_name "Abca2-204"; transcript_source "ensembl"; transcript_biotype "protein_coding"; exon_id "ENSRNOE00000140238"; exon_version "1";
3	ensembl	CDS	28655057	28655239	0	+	2	gene_id "ENSRNOG00000014268"; gene_version "9"; transcript_id "ENSRNOT00000154816"; transcript_version "1"; exon_number "23"; gene_name "Abca2"; gene_source "ensembl"; gene_biotype "protein_coding"; transcript_name "Abca2-204"; transcript_source "ensembl"; transcript_biotype "protein_coding"; protein_id "ENSRNOP00000099497"; protein_version "1";
3	ensembl	exon	28655057	28655239	0	+	.	gene_id "ENSRNOG00000014268"; gene_version "9"; transcript_id "ENSRNOT00000020339"; transcript_version "9"; exon_number "23"; gene_name "Abca2"; gene_source "ensembl"; gene_biotype "protein_coding"; transcript_name "Abca2-201"; transcript_source "ensembl"; transcript_biotype "protein_coding"; exon_id "ENSRNOE00000140238"; exon_version "1"; tag "Ensembl_canonical";
3	ensembl	CDS	28655057	28655239	0	+	2	gene_id "ENSRNOG00000014268"; gene_version "9"; transcript_id "ENSRNOT00000020339"; transcript_version "9"; exon_number "23"; gene_name "Abca2"; gene_source "ensembl"; gene_biotype "protein_coding"; transcript_name "Abca2-201"; transcript_source "ensembl"; transcript_biotype "protein_coding"; protein_id "ENSRNOP00000020339"; protein_version "6"; tag "Ensembl_canonical";
3	ensembl	exon	28655057	28655239	0	+	.	gene_id "ENSRNOG00000014268"; gene_version "9"; transcript_id "ENSRNOT00000109279"; transcript_version "2"; exon_number "24"; gene_name "Abca2"; gene_source "ensembl"; gene_biotype "protein_coding"; transcript_name "Abca2-202"; transcript_source "ensembl"; transcript_biotype "protein_coding"; exon_id "ENSRNOE00000140238"; exon_version "1";
3	ensembl	CDS	28655057	28655239	0	+	2	gene_id "ENSRNOG00000014268"; gene_version "9"; transcript_id "ENSRNOT00000109279"; transcript_version "2"; exon_number "24"; gene_name "Abca2"; gene_source "ensembl"; gene_biotype "protein_coding"; transcript_name "Abca2-202"; transcript_source "ensembl"; transcript_biotype "protein_coding"; protein_id "ENSRNOP00000088059"; protein_version "2";
3	ensembl	exon	28655057	28655239	0	+	.	gene_id "ENSRNOG00000014268"; gene_version "9"; transcript_id "ENSRNOT00000131325"; transcript_version "1"; exon_number "22"; gene_name "Abca2"; gene_source "ensembl"; gene_biotype "protein_coding"; transcript_name "Abca2-203"; transcript_source "ensembl"; transcript_biotype "protein_coding"; exon_id "ENSRNOE00000140238"; exon_version "1";
3	ensembl	CDS	28655057	28655239	0	+	2	gene_id "ENSRNOG00000014268"; gene_version "9"; transcript_id "ENSRNOT00000131325"; transcript_version "1"; exon_number "22"; gene_name "Abca2"; gene_source "ensembl"; gene_biotype "protein_coding"; transcript_name "Abca2-203"; transcript_source "ensembl"; transcript_biotype "protein_coding"; protein_id "ENSRNOP00000099940"; protein_version "1";
3	ENSEMBL114_rn	exon	28655057	28655239	18.4353459541194	+	.	gene_id "ENSRNOG00000014268"; transcript_id "ENSRNOG00000014268_tx_2"; exon_id "3_28655057_28655239_+"; exonnum "23"; txlen "8009";
3	ENSEMBL114_rn	exon	28655057	28655239	16.2601377664447	+	.	gene_id "ENSRNOG00000014268"; transcript_id "ENSRNOG00000014268_tx_3"; exon_id "3_28655057_28655239_+"; exonnum "24"; txlen "8197";
3	ENSEMBL114_rn	exon	28655057	28655239	1.68530918658761	+	.	gene_id "ENSRNOG00000014268"; transcript_id "ENSRNOG00000014268_tx_4"; exon_id "3_28655057_28655239_+"; exonnum "24"; txlen "8160";
3	ensembl	exon	28655434	28655618	0	+	.	gene_id "ENSRNOG00000014268"; gene_version "9"; transcript_id "ENSRNOT00000154816"; transcript_version "1"; exon_number "24"; gene_name "Abca2"; gene_source "ensembl"; gene_biotype "protein_coding"; transcript_name "Abca2-204"; transcript_source "ensembl"; transcript_biotype "protein_coding"; exon_id "ENSRNOE00000140424"; exon_version "1";
3	ensembl	CDS	28655434	28655618	0	+	2	gene_id "ENSRNOG00000014268"; gene_version "9"; transcript_id "ENSRNOT00000154816"; transcript_version "1"; exon_number "24"; gene_name "Abca2"; gene_source "ensembl"; gene_biotype "protein_coding"; transcript_name "Abca2-204"; transcript_source "ensembl"; transcript_biotype "protein_coding"; protein_id "ENSRNOP00000099497"; protein_version "1";
3	ensembl	exon	28655434	28655618	0	+	.	gene_id "ENSRNOG00000014268"; gene_version "9"; transcript_id "ENSRNOT00000020339"; transcript_version "9"; exon_number "24"; gene_name "Abca2"; gene_source "ensembl"; gene_biotype "protein_coding"; transcript_name "Abca2-201"; transcript_source "ensembl"; transcript_biotype "protein_coding"; exon_id "ENSRNOE00000140424"; exon_version "1"; tag "Ensembl_canonical";
3	ensembl	CDS	28655434	28655618	0	+	2	gene_id "ENSRNOG00000014268"; gene_version "9"; transcript_id "ENSRNOT00000020339"; transcript_version "9"; exon_number "24"; gene_name "Abca2"; gene_source "ensembl"; gene_biotype "protein_coding"; transcript_name "Abca2-201"; transcript_source "ensembl"; transcript_biotype "protein_coding"; protein_id "ENSRNOP00000020339"; protein_version "6"; tag "Ensembl_canonical";
3	ensembl	exon	28655434	28655618	0	+	.	gene_id "ENSRNOG00000014268"; gene_version "9"; transcript_id "ENSRNOT00000109279"; transcript_version "2"; exon_number "25"; gene_name "Abca2"; gene_source "ensembl"; gene_biotype "protein_coding"; transcript_name "Abca2-202"; transcript_source "ensembl"; transcript_biotype "protein_coding"; exon_id "ENSRNOE00000140424"; exon_version "1";
3	ensembl	CDS	28655434	28655618	0	+	2	gene_id "ENSRNOG00000014268"; gene_version "9"; transcript_id "ENSRNOT00000109279"; transcript_version "2"; exon_number "25"; gene_name "Abca2"; gene_source "ensembl"; gene_biotype "protein_coding"; transcript_name "Abca2-202"; transcript_source "ensembl"; transcript_biotype "protein_coding"; protein_id "ENSRNOP00000088059"; protein_version "2";
3	ensembl	exon	28655434	28655618	0	+	.	gene_id "ENSRNOG00000014268"; gene_version "9"; transcript_id "ENSRNOT00000131325"; transcript_version "1"; exon_number "23"; gene_name "Abca2"; gene_source "ensembl"; gene_biotype "protein_coding"; transcript_name "Abca2-203"; transcript_source "ensembl"; transcript_biotype "protein_coding"; exon_id "ENSRNOE00000140424"; exon_version "1";
3	ensembl	CDS	28655434	28655618	0	+	2	gene_id "ENSRNOG00000014268"; gene_version "9"; transcript_id "ENSRNOT00000131325"; transcript_version "1"; exon_number "23"; gene_name "Abca2"; gene_source "ensembl"; gene_biotype "protein_coding"; transcript_name "Abca2-203"; transcript_source "ensembl"; transcript_biotype "protein_coding"; protein_id "ENSRNOP00000099940"; protein_version "1";
3	ENSEMBL114_rn	exon	28655434	28655618	18.4353459541194	+	.	gene_id "ENSRNOG00000014268"; transcript_id "ENSRNOG00000014268_tx_2"; exon_id "3_28655434_28655618_+"; exonnum "24"; txlen "8009";
3	ENSEMBL114_rn	exon	28655434	28655618	16.2601377664447	+	.	gene_id "ENSRNOG00000014268"; transcript_id "ENSRNOG00000014268_tx_3"; exon_id "3_28655434_28655618_+"; exonnum "25"; txlen "8197";
3	ENSEMBL114_rn	exon	28655434	28655618	1.68530918658761	+	.	gene_id "ENSRNOG00000014268"; transcript_id "ENSRNOG00000014268_tx_4"; exon_id "3_28655434_28655618_+"; exonnum "25"; txlen "8160";
3	ensembl	exon	28655725	28655845	0	+	.	gene_id "ENSRNOG00000014268"; gene_version "9"; transcript_id "ENSRNOT00000154816"; transcript_version "1"; exon_number "25"; gene_name "Abca2"; gene_source "ensembl"; gene_biotype "protein_coding"; transcript_name "Abca2-204"; transcript_source "ensembl"; transcript_biotype "protein_coding"; exon_id "ENSRNOE00000140611"; exon_version "1";
3	ensembl	CDS	28655725	28655845	0	+	0	gene_id "ENSRNOG00000014268"; gene_version "9"; transcript_id "ENSRNOT00000154816"; transcript_version "1"; exon_number "25"; gene_name "Abca2"; gene_source "ensembl"; gene_biotype "protein_coding"; transcript_name "Abca2-204"; transcript_source "ensembl"; transcript_biotype "protein_coding"; protein_id "ENSRNOP00000099497"; protein_version "1";
3	ensembl	exon	28655725	28655845	0	+	.	gene_id "ENSRNOG00000014268"; gene_version "9"; transcript_id "ENSRNOT00000020339"; transcript_version "9"; exon_number "25"; gene_name "Abca2"; gene_source "ensembl"; gene_biotype "protein_coding"; transcript_name "Abca2-201"; transcript_source "ensembl"; transcript_biotype "protein_coding"; exon_id "ENSRNOE00000140611"; exon_version "1"; tag "Ensembl_canonical";
3	ensembl	CDS	28655725	28655845	0	+	0	gene_id "ENSRNOG00000014268"; gene_version "9"; transcript_id "ENSRNOT00000020339"; transcript_version "9"; exon_number "25"; gene_name "Abca2"; gene_source "ensembl"; gene_biotype "protein_coding"; transcript_name "Abca2-201"; transcript_source "ensembl"; transcript_biotype "protein_coding"; protein_id "ENSRNOP00000020339"; protein_version "6"; tag "Ensembl_canonical";
3	ensembl	exon	28655725	28655845	0	+	.	gene_id "ENSRNOG00000014268"; gene_version "9"; transcript_id "ENSRNOT00000109279"; transcript_version "2"; exon_number "26"; gene_name "Abca2"; gene_source "ensembl"; gene_biotype "protein_coding"; transcript_name "Abca2-202"; transcript_source "ensembl"; transcript_biotype "protein_coding"; exon_id "ENSRNOE00000140611"; exon_version "1";
3	ensembl	CDS	28655725	28655845	0	+	0	gene_id "ENSRNOG00000014268"; gene_version "9"; transcript_id "ENSRNOT00000109279"; transcript_version "2"; exon_number "26"; gene_name "Abca2"; gene_source "ensembl"; gene_biotype "protein_coding"; transcript_name "Abca2-202"; transcript_source "ensembl"; transcript_biotype "protein_coding"; protein_id "ENSRNOP00000088059"; protein_version "2";
3	ensembl	exon	28655725	28655845	0	+	.	gene_id "ENSRNOG00000014268"; gene_version "9"; transcript_id "ENSRNOT00000131325"; transcript_version "1"; exon_number "24"; gene_name "Abca2"; gene_source "ensembl"; gene_biotype "protein_coding"; transcript_name "Abca2-203"; transcript_source "ensembl"; transcript_biotype "protein_coding"; exon_id "ENSRNOE00000140611"; exon_version "1";
3	ensembl	CDS	28655725	28655845	0	+	0	gene_id "ENSRNOG00000014268"; gene_version "9"; transcript_id "ENSRNOT00000131325"; transcript_version "1"; exon_number "24"; gene_name "Abca2"; gene_source "ensembl"; gene_biotype "protein_coding"; transcript_name "Abca2-203"; transcript_source "ensembl"; transcript_biotype "protein_coding"; protein_id "ENSRNOP00000099940"; protein_version "1";
3	ENSEMBL114_rn	exon	28655725	28655845	18.4353459541194	+	.	gene_id "ENSRNOG00000014268"; transcript_id "ENSRNOG00000014268_tx_2"; exon_id "3_28655725_28655845_+"; exonnum "25"; txlen "8009";
3	ENSEMBL114_rn	exon	28655725	28655845	16.2601377664447	+	.	gene_id "ENSRNOG00000014268"; transcript_id "ENSRNOG00000014268_tx_3"; exon_id "3_28655725_28655845_+"; exonnum "26"; txlen "8197";
3	ENSEMBL114_rn	exon	28655725	28655845	1.68530918658761	+	.	gene_id "ENSRNOG00000014268"; transcript_id "ENSRNOG00000014268_tx_4"; exon_id "3_28655725_28655845_+"; exonnum "26"; txlen "8160";
3	ensembl	exon	28656126	28656362	0	+	.	gene_id "ENSRNOG00000014268"; gene_version "9"; transcript_id "ENSRNOT00000154816"; transcript_version "1"; exon_number "26"; gene_name "Abca2"; gene_source "ensembl"; gene_biotype "protein_coding"; transcript_name "Abca2-204"; transcript_source "ensembl"; transcript_biotype "protein_coding"; exon_id "ENSRNOE00000140796"; exon_version "1";
3	ensembl	CDS	28656126	28656362	0	+	2	gene_id "ENSRNOG00000014268"; gene_version "9"; transcript_id "ENSRNOT00000154816"; transcript_version "1"; exon_number "26"; gene_name "Abca2"; gene_source "ensembl"; gene_biotype "protein_coding"; transcript_name "Abca2-204"; transcript_source "ensembl"; transcript_biotype "protein_coding"; protein_id "ENSRNOP00000099497"; protein_version "1";
3	ensembl	exon	28656126	28656362	0	+	.	gene_id "ENSRNOG00000014268"; gene_version "9"; transcript_id "ENSRNOT00000020339"; transcript_version "9"; exon_number "26"; gene_name "Abca2"; gene_source "ensembl"; gene_biotype "protein_coding"; transcript_name "Abca2-201"; transcript_source "ensembl"; transcript_biotype "protein_coding"; exon_id "ENSRNOE00000140796"; exon_version "1"; tag "Ensembl_canonical";
3	ensembl	CDS	28656126	28656362	0	+	2	gene_id "ENSRNOG00000014268"; gene_version "9"; transcript_id "ENSRNOT00000020339"; transcript_version "9"; exon_number "26"; gene_name "Abca2"; gene_source "ensembl"; gene_biotype "protein_coding"; transcript_name "Abca2-201"; transcript_source "ensembl"; transcript_biotype "protein_coding"; protein_id "ENSRNOP00000020339"; protein_version "6"; tag "Ensembl_canonical";
3	ensembl	exon	28656126	28656362	0	+	.	gene_id "ENSRNOG00000014268"; gene_version "9"; transcript_id "ENSRNOT00000109279"; transcript_version "2"; exon_number "27"; gene_name "Abca2"; gene_source "ensembl"; gene_biotype "protein_coding"; transcript_name "Abca2-202"; transcript_source "ensembl"; transcript_biotype "protein_coding"; exon_id "ENSRNOE00000140796"; exon_version "1";
3	ensembl	CDS	28656126	28656362	0	+	2	gene_id "ENSRNOG00000014268"; gene_version "9"; transcript_id "ENSRNOT00000109279"; transcript_version "2"; exon_number "27"; gene_name "Abca2"; gene_source "ensembl"; gene_biotype "protein_coding"; transcript_name "Abca2-202"; transcript_source "ensembl"; transcript_biotype "protein_coding"; protein_id "ENSRNOP00000088059"; protein_version "2";
3	ensembl	exon	28656126	28656362	0	+	.	gene_id "ENSRNOG00000014268"; gene_version "9"; transcript_id "ENSRNOT00000131325"; transcript_version "1"; exon_number "25"; gene_name "Abca2"; gene_source "ensembl"; gene_biotype "protein_coding"; transcript_name "Abca2-203"; transcript_source "ensembl"; transcript_biotype "protein_coding"; exon_id "ENSRNOE00000140796"; exon_version "1";
3	ensembl	CDS	28656126	28656362	0	+	2	gene_id "ENSRNOG00000014268"; gene_version "9"; transcript_id "ENSRNOT00000131325"; transcript_version "1"; exon_number "25"; gene_name "Abca2"; gene_source "ensembl"; gene_biotype "protein_coding"; transcript_name "Abca2-203"; transcript_source "ensembl"; transcript_biotype "protein_coding"; protein_id "ENSRNOP00000099940"; protein_version "1";
3	ENSEMBL114_rn	exon	28656126	28656362	18.4353459541194	+	.	gene_id "ENSRNOG00000014268"; transcript_id "ENSRNOG00000014268_tx_2"; exon_id "3_28656126_28656362_+"; exonnum "26"; txlen "8009";
3	ENSEMBL114_rn	exon	28656126	28656362	16.2601377664447	+	.	gene_id "ENSRNOG00000014268"; transcript_id "ENSRNOG00000014268_tx_3"; exon_id "3_28656126_28656362_+"; exonnum "27"; txlen "8197";
3	ENSEMBL114_rn	exon	28656126	28656362	1.68530918658761	+	.	gene_id "ENSRNOG00000014268"; transcript_id "ENSRNOG00000014268_tx_4"; exon_id "3_28656126_28656362_+"; exonnum "27"; txlen "8160";
3	ensembl	exon	28656440	28656646	0	+	.	gene_id "ENSRNOG00000014268"; gene_version "9"; transcript_id "ENSRNOT00000154816"; transcript_version "1"; exon_number "27"; gene_name "Abca2"; gene_source "ensembl"; gene_biotype "protein_coding"; transcript_name "Abca2-204"; transcript_source "ensembl"; transcript_biotype "protein_coding"; exon_id "ENSRNOE00000140987"; exon_version "3";
3	ensembl	CDS	28656440	28656646	0	+	2	gene_id "ENSRNOG00000014268"; gene_version "9"; transcript_id "ENSRNOT00000154816"; transcript_version "1"; exon_number "27"; gene_name "Abca2"; gene_source "ensembl"; gene_biotype "protein_coding"; transcript_name "Abca2-204"; transcript_source "ensembl"; transcript_biotype "protein_coding"; protein_id "ENSRNOP00000099497"; protein_version "1";
3	ensembl	exon	28656440	28656646	0	+	.	gene_id "ENSRNOG00000014268"; gene_version "9"; transcript_id "ENSRNOT00000020339"; transcript_version "9"; exon_number "27"; gene_name "Abca2"; gene_source "ensembl"; gene_biotype "protein_coding"; transcript_name "Abca2-201"; transcript_source "ensembl"; transcript_biotype "protein_coding"; exon_id "ENSRNOE00000140987"; exon_version "3"; tag "Ensembl_canonical";
3	ensembl	CDS	28656440	28656646	0	+	2	gene_id "ENSRNOG00000014268"; gene_version "9"; transcript_id "ENSRNOT00000020339"; transcript_version "9"; exon_number "27"; gene_name "Abca2"; gene_source "ensembl"; gene_biotype "protein_coding"; transcript_name "Abca2-201"; transcript_source "ensembl"; transcript_biotype "protein_coding"; protein_id "ENSRNOP00000020339"; protein_version "6"; tag "Ensembl_canonical";
3	ensembl	exon	28656440	28656646	0	+	.	gene_id "ENSRNOG00000014268"; gene_version "9"; transcript_id "ENSRNOT00000109279"; transcript_version "2"; exon_number "28"; gene_name "Abca2"; gene_source "ensembl"; gene_biotype "protein_coding"; transcript_name "Abca2-202"; transcript_source "ensembl"; transcript_biotype "protein_coding"; exon_id "ENSRNOE00000140987"; exon_version "3";
3	ensembl	CDS	28656440	28656646	0	+	2	gene_id "ENSRNOG00000014268"; gene_version "9"; transcript_id "ENSRNOT00000109279"; transcript_version "2"; exon_number "28"; gene_name "Abca2"; gene_source "ensembl"; gene_biotype "protein_coding"; transcript_name "Abca2-202"; transcript_source "ensembl"; transcript_biotype "protein_coding"; protein_id "ENSRNOP00000088059"; protein_version "2";
3	ensembl	exon	28656440	28656646	0	+	.	gene_id "ENSRNOG00000014268"; gene_version "9"; transcript_id "ENSRNOT00000131325"; transcript_version "1"; exon_number "26"; gene_name "Abca2"; gene_source "ensembl"; gene_biotype "protein_coding"; transcript_name "Abca2-203"; transcript_source "ensembl"; transcript_biotype "protein_coding"; exon_id "ENSRNOE00000140987"; exon_version "3";
3	ensembl	CDS	28656440	28656646	0	+	2	gene_id "ENSRNOG00000014268"; gene_version "9"; transcript_id "ENSRNOT00000131325"; transcript_version "1"; exon_number "26"; gene_name "Abca2"; gene_source "ensembl"; gene_biotype "protein_coding"; transcript_name "Abca2-203"; transcript_source "ensembl"; transcript_biotype "protein_coding"; protein_id "ENSRNOP00000099940"; protein_version "1";
3	ENSEMBL114_rn	exon	28656440	28656646	18.4353459541194	+	.	gene_id "ENSRNOG00000014268"; transcript_id "ENSRNOG00000014268_tx_2"; exon_id "3_28656440_28656646_+"; exonnum "27"; txlen "8009";
3	ENSEMBL114_rn	exon	28656440	28656646	16.2601377664447	+	.	gene_id "ENSRNOG00000014268"; transcript_id "ENSRNOG00000014268_tx_3"; exon_id "3_28656440_28656646_+"; exonnum "28"; txlen "8197";
3	ENSEMBL114_rn	exon	28656440	28656646	1.68530918658761	+	.	gene_id "ENSRNOG00000014268"; transcript_id "ENSRNOG00000014268_tx_4"; exon_id "3_28656440_28656646_+"; exonnum "28"; txlen "8160";
3	ensembl	exon	28656929	28657031	0	+	.	gene_id "ENSRNOG00000014268"; gene_version "9"; transcript_id "ENSRNOT00000154816"; transcript_version "1"; exon_number "28"; gene_name "Abca2"; gene_source "ensembl"; gene_biotype "protein_coding"; transcript_name "Abca2-204"; transcript_source "ensembl"; transcript_biotype "protein_coding"; exon_id "ENSRNOE00000141187"; exon_version "1";
3	ensembl	CDS	28656929	28657031	0	+	2	gene_id "ENSRNOG00000014268"; gene_version "9"; transcript_id "ENSRNOT00000154816"; transcript_version "1"; exon_number "28"; gene_name "Abca2"; gene_source "ensembl"; gene_biotype "protein_coding"; transcript_name "Abca2-204"; transcript_source "ensembl"; transcript_biotype "protein_coding"; protein_id "ENSRNOP00000099497"; protein_version "1";
3	ensembl	exon	28656929	28657031	0	+	.	gene_id "ENSRNOG00000014268"; gene_version "9"; transcript_id "ENSRNOT00000020339"; transcript_version "9"; exon_number "28"; gene_name "Abca2"; gene_source "ensembl"; gene_biotype "protein_coding"; transcript_name "Abca2-201"; transcript_source "ensembl"; transcript_biotype "protein_coding"; exon_id "ENSRNOE00000141187"; exon_version "1"; tag "Ensembl_canonical";
3	ensembl	CDS	28656929	28657031	0	+	2	gene_id "ENSRNOG00000014268"; gene_version "9"; transcript_id "ENSRNOT00000020339"; transcript_version "9"; exon_number "28"; gene_name "Abca2"; gene_source "ensembl"; gene_biotype "protein_coding"; transcript_name "Abca2-201"; transcript_source "ensembl"; transcript_biotype "protein_coding"; protein_id "ENSRNOP00000020339"; protein_version "6"; tag "Ensembl_canonical";
3	ensembl	exon	28656929	28657031	0	+	.	gene_id "ENSRNOG00000014268"; gene_version "9"; transcript_id "ENSRNOT00000109279"; transcript_version "2"; exon_number "29"; gene_name "Abca2"; gene_source "ensembl"; gene_biotype "protein_coding"; transcript_name "Abca2-202"; transcript_source "ensembl"; transcript_biotype "protein_coding"; exon_id "ENSRNOE00000141187"; exon_version "1";
3	ensembl	CDS	28656929	28657031	0	+	2	gene_id "ENSRNOG00000014268"; gene_version "9"; transcript_id "ENSRNOT00000109279"; transcript_version "2"; exon_number "29"; gene_name "Abca2"; gene_source "ensembl"; gene_biotype "protein_coding"; transcript_name "Abca2-202"; transcript_source "ensembl"; transcript_biotype "protein_coding"; protein_id "ENSRNOP00000088059"; protein_version "2";
3	ensembl	exon	28656929	28657031	0	+	.	gene_id "ENSRNOG00000014268"; gene_version "9"; transcript_id "ENSRNOT00000131325"; transcript_version "1"; exon_number "27"; gene_name "Abca2"; gene_source "ensembl"; gene_biotype "protein_coding"; transcript_name "Abca2-203"; transcript_source "ensembl"; transcript_biotype "protein_coding"; exon_id "ENSRNOE00000141187"; exon_version "1";
3	ensembl	CDS	28656929	28657031	0	+	2	gene_id "ENSRNOG00000014268"; gene_version "9"; transcript_id "ENSRNOT00000131325"; transcript_version "1"; exon_number "27"; gene_name "Abca2"; gene_source "ensembl"; gene_biotype "protein_coding"; transcript_name "Abca2-203"; transcript_source "ensembl"; transcript_biotype "protein_coding"; protein_id "ENSRNOP00000099940"; protein_version "1";
3	ENSEMBL114_rn	exon	28656929	28657031	18.4353459541194	+	.	gene_id "ENSRNOG00000014268"; transcript_id "ENSRNOG00000014268_tx_2"; exon_id "3_28656929_28657031_+"; exonnum "28"; txlen "8009";
3	ENSEMBL114_rn	exon	28656929	28657031	16.2601377664447	+	.	gene_id "ENSRNOG00000014268"; transcript_id "ENSRNOG00000014268_tx_3"; exon_id "3_28656929_28657031_+"; exonnum "29"; txlen "8197";
3	ENSEMBL114_rn	exon	28656929	28657031	1.68530918658761	+	.	gene_id "ENSRNOG00000014268"; transcript_id "ENSRNOG00000014268_tx_4"; exon_id "3_28656929_28657031_+"; exonnum "29"; txlen "8160";
3	ensembl	exon	28657114	28657433	0	+	.	gene_id "ENSRNOG00000014268"; gene_version "9"; transcript_id "ENSRNOT00000154816"; transcript_version "1"; exon_number "29"; gene_name "Abca2"; gene_source "ensembl"; gene_biotype "protein_coding"; transcript_name "Abca2-204"; transcript_source "ensembl"; transcript_biotype "protein_coding"; exon_id "ENSRNOE00000141377"; exon_version "1";
3	ensembl	CDS	28657114	28657433	0	+	1	gene_id "ENSRNOG00000014268"; gene_version "9"; transcript_id "ENSRNOT00000154816"; transcript_version "1"; exon_number "29"; gene_name "Abca2"; gene_source "ensembl"; gene_biotype "protein_coding"; transcript_name "Abca2-204"; transcript_source "ensembl"; transcript_biotype "protein_coding"; protein_id "ENSRNOP00000099497"; protein_version "1";
3	ensembl	exon	28657114	28657433	0	+	.	gene_id "ENSRNOG00000014268"; gene_version "9"; transcript_id "ENSRNOT00000020339"; transcript_version "9"; exon_number "29"; gene_name "Abca2"; gene_source "ensembl"; gene_biotype "protein_coding"; transcript_name "Abca2-201"; transcript_source "ensembl"; transcript_biotype "protein_coding"; exon_id "ENSRNOE00000141377"; exon_version "1"; tag "Ensembl_canonical";
3	ensembl	CDS	28657114	28657433	0	+	1	gene_id "ENSRNOG00000014268"; gene_version "9"; transcript_id "ENSRNOT00000020339"; transcript_version "9"; exon_number "29"; gene_name "Abca2"; gene_source "ensembl"; gene_biotype "protein_coding"; transcript_name "Abca2-201"; transcript_source "ensembl"; transcript_biotype "protein_coding"; protein_id "ENSRNOP00000020339"; protein_version "6"; tag "Ensembl_canonical";
3	ensembl	exon	28657114	28657433	0	+	.	gene_id "ENSRNOG00000014268"; gene_version "9"; transcript_id "ENSRNOT00000109279"; transcript_version "2"; exon_number "30"; gene_name "Abca2"; gene_source "ensembl"; gene_biotype "protein_coding"; transcript_name "Abca2-202"; transcript_source "ensembl"; transcript_biotype "protein_coding"; exon_id "ENSRNOE00000141377"; exon_version "1";
3	ensembl	CDS	28657114	28657433	0	+	1	gene_id "ENSRNOG00000014268"; gene_version "9"; transcript_id "ENSRNOT00000109279"; transcript_version "2"; exon_number "30"; gene_name "Abca2"; gene_source "ensembl"; gene_biotype "protein_coding"; transcript_name "Abca2-202"; transcript_source "ensembl"; transcript_biotype "protein_coding"; protein_id "ENSRNOP00000088059"; protein_version "2";
3	ensembl	exon	28657114	28657433	0	+	.	gene_id "ENSRNOG00000014268"; gene_version "9"; transcript_id "ENSRNOT00000131325"; transcript_version "1"; exon_number "28"; gene_name "Abca2"; gene_source "ensembl"; gene_biotype "protein_coding"; transcript_name "Abca2-203"; transcript_source "ensembl"; transcript_biotype "protein_coding"; exon_id "ENSRNOE00000141377"; exon_version "1";
3	ensembl	CDS	28657114	28657433	0	+	1	gene_id "ENSRNOG00000014268"; gene_version "9"; transcript_id "ENSRNOT00000131325"; transcript_version "1"; exon_number "28"; gene_name "Abca2"; gene_source "ensembl"; gene_biotype "protein_coding"; transcript_name "Abca2-203"; transcript_source "ensembl"; transcript_biotype "protein_coding"; protein_id "ENSRNOP00000099940"; protein_version "1";
3	ENSEMBL114_rn	exon	28657114	28657433	18.4353459541194	+	.	gene_id "ENSRNOG00000014268"; transcript_id "ENSRNOG00000014268_tx_2"; exon_id "3_28657114_28657433_+"; exonnum "29"; txlen "8009";
3	ENSEMBL114_rn	exon	28657114	28657433	16.2601377664447	+	.	gene_id "ENSRNOG00000014268"; transcript_id "ENSRNOG00000014268_tx_3"; exon_id "3_28657114_28657433_+"; exonnum "30"; txlen "8197";
3	ENSEMBL114_rn	exon	28657114	28657433	1.68530918658761	+	.	gene_id "ENSRNOG00000014268"; transcript_id "ENSRNOG00000014268_tx_4"; exon_id "3_28657114_28657433_+"; exonnum "30"; txlen "8160";
3	ensembl	exon	28657508	28657721	0	+	.	gene_id "ENSRNOG00000014268"; gene_version "9"; transcript_id "ENSRNOT00000154816"; transcript_version "1"; exon_number "30"; gene_name "Abca2"; gene_source "ensembl"; gene_biotype "protein_coding"; transcript_name "Abca2-204"; transcript_source "ensembl"; transcript_biotype "protein_coding"; exon_id "ENSRNOE00000141572"; exon_version "1";
3	ensembl	CDS	28657508	28657721	0	+	2	gene_id "ENSRNOG00000014268"; gene_version "9"; transcript_id "ENSRNOT00000154816"; transcript_version "1"; exon_number "30"; gene_name "Abca2"; gene_source "ensembl"; gene_biotype "protein_coding"; transcript_name "Abca2-204"; transcript_source "ensembl"; transcript_biotype "protein_coding"; protein_id "ENSRNOP00000099497"; protein_version "1";
3	ensembl	exon	28657508	28657721	0	+	.	gene_id "ENSRNOG00000014268"; gene_version "9"; transcript_id "ENSRNOT00000020339"; transcript_version "9"; exon_number "30"; gene_name "Abca2"; gene_source "ensembl"; gene_biotype "protein_coding"; transcript_name "Abca2-201"; transcript_source "ensembl"; transcript_biotype "protein_coding"; exon_id "ENSRNOE00000141572"; exon_version "1"; tag "Ensembl_canonical";
3	ensembl	CDS	28657508	28657721	0	+	2	gene_id "ENSRNOG00000014268"; gene_version "9"; transcript_id "ENSRNOT00000020339"; transcript_version "9"; exon_number "30"; gene_name "Abca2"; gene_source "ensembl"; gene_biotype "protein_coding"; transcript_name "Abca2-201"; transcript_source "ensembl"; transcript_biotype "protein_coding"; protein_id "ENSRNOP00000020339"; protein_version "6"; tag "Ensembl_canonical";
3	ensembl	exon	28657508	28657721	0	+	.	gene_id "ENSRNOG00000014268"; gene_version "9"; transcript_id "ENSRNOT00000109279"; transcript_version "2"; exon_number "31"; gene_name "Abca2"; gene_source "ensembl"; gene_biotype "protein_coding"; transcript_name "Abca2-202"; transcript_source "ensembl"; transcript_biotype "protein_coding"; exon_id "ENSRNOE00000141572"; exon_version "1";
3	ensembl	CDS	28657508	28657721	0	+	2	gene_id "ENSRNOG00000014268"; gene_version "9"; transcript_id "ENSRNOT00000109279"; transcript_version "2"; exon_number "31"; gene_name "Abca2"; gene_source "ensembl"; gene_biotype "protein_coding"; transcript_name "Abca2-202"; transcript_source "ensembl"; transcript_biotype "protein_coding"; protein_id "ENSRNOP00000088059"; protein_version "2";
3	ensembl	exon	28657508	28657721	0	+	.	gene_id "ENSRNOG00000014268"; gene_version "9"; transcript_id "ENSRNOT00000131325"; transcript_version "1"; exon_number "29"; gene_name "Abca2"; gene_source "ensembl"; gene_biotype "protein_coding"; transcript_name "Abca2-203"; transcript_source "ensembl"; transcript_biotype "protein_coding"; exon_id "ENSRNOE00000141572"; exon_version "1";
3	ensembl	CDS	28657508	28657721	0	+	2	gene_id "ENSRNOG00000014268"; gene_version "9"; transcript_id "ENSRNOT00000131325"; transcript_version "1"; exon_number "29"; gene_name "Abca2"; gene_source "ensembl"; gene_biotype "protein_coding"; transcript_name "Abca2-203"; transcript_source "ensembl"; transcript_biotype "protein_coding"; protein_id "ENSRNOP00000099940"; protein_version "1";
3	ENSEMBL114_rn	exon	28657508	28657721	18.4353459541194	+	.	gene_id "ENSRNOG00000014268"; transcript_id "ENSRNOG00000014268_tx_2"; exon_id "3_28657508_28657721_+"; exonnum "30"; txlen "8009";
3	ENSEMBL114_rn	exon	28657508	28657721	16.2601377664447	+	.	gene_id "ENSRNOG00000014268"; transcript_id "ENSRNOG00000014268_tx_3"; exon_id "3_28657508_28657721_+"; exonnum "31"; txlen "8197";
3	ENSEMBL114_rn	exon	28657508	28657721	1.68530918658761	+	.	gene_id "ENSRNOG00000014268"; transcript_id "ENSRNOG00000014268_tx_4"; exon_id "3_28657508_28657721_+"; exonnum "31"; txlen "8160";
3	ensembl	exon	28657821	28657926	0	+	.	gene_id "ENSRNOG00000014268"; gene_version "9"; transcript_id "ENSRNOT00000154816"; transcript_version "1"; exon_number "31"; gene_name "Abca2"; gene_source "ensembl"; gene_biotype "protein_coding"; transcript_name "Abca2-204"; transcript_source "ensembl"; transcript_biotype "protein_coding"; exon_id "ENSRNOE00000141776"; exon_version "1";
3	ensembl	CDS	28657821	28657926	0	+	1	gene_id "ENSRNOG00000014268"; gene_version "9"; transcript_id "ENSRNOT00000154816"; transcript_version "1"; exon_number "31"; gene_name "Abca2"; gene_source "ensembl"; gene_biotype "protein_coding"; transcript_name "Abca2-204"; transcript_source "ensembl"; transcript_biotype "protein_coding"; protein_id "ENSRNOP00000099497"; protein_version "1";
3	ensembl	exon	28657821	28657926	0	+	.	gene_id "ENSRNOG00000014268"; gene_version "9"; transcript_id "ENSRNOT00000020339"; transcript_version "9"; exon_number "31"; gene_name "Abca2"; gene_source "ensembl"; gene_biotype "protein_coding"; transcript_name "Abca2-201"; transcript_source "ensembl"; transcript_biotype "protein_coding"; exon_id "ENSRNOE00000141776"; exon_version "1"; tag "Ensembl_canonical";
3	ensembl	CDS	28657821	28657926	0	+	1	gene_id "ENSRNOG00000014268"; gene_version "9"; transcript_id "ENSRNOT00000020339"; transcript_version "9"; exon_number "31"; gene_name "Abca2"; gene_source "ensembl"; gene_biotype "protein_coding"; transcript_name "Abca2-201"; transcript_source "ensembl"; transcript_biotype "protein_coding"; protein_id "ENSRNOP00000020339"; protein_version "6"; tag "Ensembl_canonical";
3	ensembl	exon	28657821	28657926	0	+	.	gene_id "ENSRNOG00000014268"; gene_version "9"; transcript_id "ENSRNOT00000109279"; transcript_version "2"; exon_number "32"; gene_name "Abca2"; gene_source "ensembl"; gene_biotype "protein_coding"; transcript_name "Abca2-202"; transcript_source "ensembl"; transcript_biotype "protein_coding"; exon_id "ENSRNOE00000141776"; exon_version "1";
3	ensembl	CDS	28657821	28657926	0	+	1	gene_id "ENSRNOG00000014268"; gene_version "9"; transcript_id "ENSRNOT00000109279"; transcript_version "2"; exon_number "32"; gene_name "Abca2"; gene_source "ensembl"; gene_biotype "protein_coding"; transcript_name "Abca2-202"; transcript_source "ensembl"; transcript_biotype "protein_coding"; protein_id "ENSRNOP00000088059"; protein_version "2";
3	ensembl	exon	28657821	28657926	0	+	.	gene_id "ENSRNOG00000014268"; gene_version "9"; transcript_id "ENSRNOT00000131325"; transcript_version "1"; exon_number "30"; gene_name "Abca2"; gene_source "ensembl"; gene_biotype "protein_coding"; transcript_name "Abca2-203"; transcript_source "ensembl"; transcript_biotype "protein_coding"; exon_id "ENSRNOE00000141776"; exon_version "1";
3	ensembl	CDS	28657821	28657926	0	+	1	gene_id "ENSRNOG00000014268"; gene_version "9"; transcript_id "ENSRNOT00000131325"; transcript_version "1"; exon_number "30"; gene_name "Abca2"; gene_source "ensembl"; gene_biotype "protein_coding"; transcript_name "Abca2-203"; transcript_source "ensembl"; transcript_biotype "protein_coding"; protein_id "ENSRNOP00000099940"; protein_version "1";
3	ENSEMBL114_rn	exon	28657821	28657926	18.4353459541194	+	.	gene_id "ENSRNOG00000014268"; transcript_id "ENSRNOG00000014268_tx_2"; exon_id "3_28657821_28657926_+"; exonnum "31"; txlen "8009";
3	ENSEMBL114_rn	exon	28657821	28657926	16.2601377664447	+	.	gene_id "ENSRNOG00000014268"; transcript_id "ENSRNOG00000014268_tx_3"; exon_id "3_28657821_28657926_+"; exonnum "32"; txlen "8197";
3	ENSEMBL114_rn	exon	28657821	28657926	1.68530918658761	+	.	gene_id "ENSRNOG00000014268"; transcript_id "ENSRNOG00000014268_tx_4"; exon_id "3_28657821_28657926_+"; exonnum "32"; txlen "8160";
3	ensembl	exon	28658018	28658129	0	+	.	gene_id "ENSRNOG00000014268"; gene_version "9"; transcript_id "ENSRNOT00000154816"; transcript_version "1"; exon_number "32"; gene_name "Abca2"; gene_source "ensembl"; gene_biotype "protein_coding"; transcript_name "Abca2-204"; transcript_source "ensembl"; transcript_biotype "protein_coding"; exon_id "ENSRNOE00000141985"; exon_version "1";
3	ensembl	CDS	28658018	28658129	0	+	0	gene_id "ENSRNOG00000014268"; gene_version "9"; transcript_id "ENSRNOT00000154816"; transcript_version "1"; exon_number "32"; gene_name "Abca2"; gene_source "ensembl"; gene_biotype "protein_coding"; transcript_name "Abca2-204"; transcript_source "ensembl"; transcript_biotype "protein_coding"; protein_id "ENSRNOP00000099497"; protein_version "1";
3	ensembl	exon	28658018	28658129	0	+	.	gene_id "ENSRNOG00000014268"; gene_version "9"; transcript_id "ENSRNOT00000020339"; transcript_version "9"; exon_number "32"; gene_name "Abca2"; gene_source "ensembl"; gene_biotype "protein_coding"; transcript_name "Abca2-201"; transcript_source "ensembl"; transcript_biotype "protein_coding"; exon_id "ENSRNOE00000141985"; exon_version "1"; tag "Ensembl_canonical";
3	ensembl	CDS	28658018	28658129	0	+	0	gene_id "ENSRNOG00000014268"; gene_version "9"; transcript_id "ENSRNOT00000020339"; transcript_version "9"; exon_number "32"; gene_name "Abca2"; gene_source "ensembl"; gene_biotype "protein_coding"; transcript_name "Abca2-201"; transcript_source "ensembl"; transcript_biotype "protein_coding"; protein_id "ENSRNOP00000020339"; protein_version "6"; tag "Ensembl_canonical";
3	ensembl	exon	28658018	28658129	0	+	.	gene_id "ENSRNOG00000014268"; gene_version "9"; transcript_id "ENSRNOT00000109279"; transcript_version "2"; exon_number "33"; gene_name "Abca2"; gene_source "ensembl"; gene_biotype "protein_coding"; transcript_name "Abca2-202"; transcript_source "ensembl"; transcript_biotype "protein_coding"; exon_id "ENSRNOE00000141985"; exon_version "1";
3	ensembl	CDS	28658018	28658129	0	+	0	gene_id "ENSRNOG00000014268"; gene_version "9"; transcript_id "ENSRNOT00000109279"; transcript_version "2"; exon_number "33"; gene_name "Abca2"; gene_source "ensembl"; gene_biotype "protein_coding"; transcript_name "Abca2-202"; transcript_source "ensembl"; transcript_biotype "protein_coding"; protein_id "ENSRNOP00000088059"; protein_version "2";
3	ensembl	exon	28658018	28658129	0	+	.	gene_id "ENSRNOG00000014268"; gene_version "9"; transcript_id "ENSRNOT00000131325"; transcript_version "1"; exon_number "31"; gene_name "Abca2"; gene_source "ensembl"; gene_biotype "protein_coding"; transcript_name "Abca2-203"; transcript_source "ensembl"; transcript_biotype "protein_coding"; exon_id "ENSRNOE00000141985"; exon_version "1";
3	ensembl	CDS	28658018	28658129	0	+	0	gene_id "ENSRNOG00000014268"; gene_version "9"; transcript_id "ENSRNOT00000131325"; transcript_version "1"; exon_number "31"; gene_name "Abca2"; gene_source "ensembl"; gene_biotype "protein_coding"; transcript_name "Abca2-203"; transcript_source "ensembl"; transcript_biotype "protein_coding"; protein_id "ENSRNOP00000099940"; protein_version "1";
3	ENSEMBL114_rn	exon	28658018	28658129	18.4353459541194	+	.	gene_id "ENSRNOG00000014268"; transcript_id "ENSRNOG00000014268_tx_2"; exon_id "3_28658018_28658129_+"; exonnum "32"; txlen "8009";
3	ENSEMBL114_rn	exon	28658018	28658129	16.2601377664447	+	.	gene_id "ENSRNOG00000014268"; transcript_id "ENSRNOG00000014268_tx_3"; exon_id "3_28658018_28658129_+"; exonnum "33"; txlen "8197";
3	ENSEMBL114_rn	exon	28658018	28658129	1.68530918658761	+	.	gene_id "ENSRNOG00000014268"; transcript_id "ENSRNOG00000014268_tx_4"; exon_id "3_28658018_28658129_+"; exonnum "33"; txlen "8160";
3	ensembl	exon	28658213	28658273	0	+	.	gene_id "ENSRNOG00000014268"; gene_version "9"; transcript_id "ENSRNOT00000154816"; transcript_version "1"; exon_number "33"; gene_name "Abca2"; gene_source "ensembl"; gene_biotype "protein_coding"; transcript_name "Abca2-204"; transcript_source "ensembl"; transcript_biotype "protein_coding"; exon_id "ENSRNOE00000142189"; exon_version "1";
3	ensembl	CDS	28658213	28658273	0	+	2	gene_id "ENSRNOG00000014268"; gene_version "9"; transcript_id "ENSRNOT00000154816"; transcript_version "1"; exon_number "33"; gene_name "Abca2"; gene_source "ensembl"; gene_biotype "protein_coding"; transcript_name "Abca2-204"; transcript_source "ensembl"; transcript_biotype "protein_coding"; protein_id "ENSRNOP00000099497"; protein_version "1";
3	ensembl	exon	28658213	28658273	0	+	.	gene_id "ENSRNOG00000014268"; gene_version "9"; transcript_id "ENSRNOT00000020339"; transcript_version "9"; exon_number "33"; gene_name "Abca2"; gene_source "ensembl"; gene_biotype "protein_coding"; transcript_name "Abca2-201"; transcript_source "ensembl"; transcript_biotype "protein_coding"; exon_id "ENSRNOE00000142189"; exon_version "1"; tag "Ensembl_canonical";
3	ensembl	CDS	28658213	28658273	0	+	2	gene_id "ENSRNOG00000014268"; gene_version "9"; transcript_id "ENSRNOT00000020339"; transcript_version "9"; exon_number "33"; gene_name "Abca2"; gene_source "ensembl"; gene_biotype "protein_coding"; transcript_name "Abca2-201"; transcript_source "ensembl"; transcript_biotype "protein_coding"; protein_id "ENSRNOP00000020339"; protein_version "6"; tag "Ensembl_canonical";
3	ensembl	exon	28658213	28658273	0	+	.	gene_id "ENSRNOG00000014268"; gene_version "9"; transcript_id "ENSRNOT00000109279"; transcript_version "2"; exon_number "34"; gene_name "Abca2"; gene_source "ensembl"; gene_biotype "protein_coding"; transcript_name "Abca2-202"; transcript_source "ensembl"; transcript_biotype "protein_coding"; exon_id "ENSRNOE00000142189"; exon_version "1";
3	ensembl	CDS	28658213	28658273	0	+	2	gene_id "ENSRNOG00000014268"; gene_version "9"; transcript_id "ENSRNOT00000109279"; transcript_version "2"; exon_number "34"; gene_name "Abca2"; gene_source "ensembl"; gene_biotype "protein_coding"; transcript_name "Abca2-202"; transcript_source "ensembl"; transcript_biotype "protein_coding"; protein_id "ENSRNOP00000088059"; protein_version "2";
3	ensembl	exon	28658213	28658273	0	+	.	gene_id "ENSRNOG00000014268"; gene_version "9"; transcript_id "ENSRNOT00000131325"; transcript_version "1"; exon_number "32"; gene_name "Abca2"; gene_source "ensembl"; gene_biotype "protein_coding"; transcript_name "Abca2-203"; transcript_source "ensembl"; transcript_biotype "protein_coding"; exon_id "ENSRNOE00000142189"; exon_version "1";
3	ensembl	CDS	28658213	28658273	0	+	2	gene_id "ENSRNOG00000014268"; gene_version "9"; transcript_id "ENSRNOT00000131325"; transcript_version "1"; exon_number "32"; gene_name "Abca2"; gene_source "ensembl"; gene_biotype "protein_coding"; transcript_name "Abca2-203"; transcript_source "ensembl"; transcript_biotype "protein_coding"; protein_id "ENSRNOP00000099940"; protein_version "1";
3	ENSEMBL114_rn	exon	28658213	28658273	18.4353459541194	+	.	gene_id "ENSRNOG00000014268"; transcript_id "ENSRNOG00000014268_tx_2"; exon_id "3_28658213_28658273_+"; exonnum "33"; txlen "8009";
3	ENSEMBL114_rn	exon	28658213	28658273	16.2601377664447	+	.	gene_id "ENSRNOG00000014268"; transcript_id "ENSRNOG00000014268_tx_3"; exon_id "3_28658213_28658273_+"; exonnum "34"; txlen "8197";
3	ENSEMBL114_rn	exon	28658213	28658273	1.68530918658761	+	.	gene_id "ENSRNOG00000014268"; transcript_id "ENSRNOG00000014268_tx_4"; exon_id "3_28658213_28658273_+"; exonnum "34"; txlen "8160";
3	ensembl	exon	28658353	28658527	0	+	.	gene_id "ENSRNOG00000014268"; gene_version "9"; transcript_id "ENSRNOT00000154816"; transcript_version "1"; exon_number "34"; gene_name "Abca2"; gene_source "ensembl"; gene_biotype "protein_coding"; transcript_name "Abca2-204"; transcript_source "ensembl"; transcript_biotype "protein_coding"; exon_id "ENSRNOE00000142409"; exon_version "1";
3	ensembl	CDS	28658353	28658527	0	+	1	gene_id "ENSRNOG00000014268"; gene_version "9"; transcript_id "ENSRNOT00000154816"; transcript_version "1"; exon_number "34"; gene_name "Abca2"; gene_source "ensembl"; gene_biotype "protein_coding"; transcript_name "Abca2-204"; transcript_source "ensembl"; transcript_biotype "protein_coding"; protein_id "ENSRNOP00000099497"; protein_version "1";
3	ensembl	exon	28658353	28658527	0	+	.	gene_id "ENSRNOG00000014268"; gene_version "9"; transcript_id "ENSRNOT00000020339"; transcript_version "9"; exon_number "34"; gene_name "Abca2"; gene_source "ensembl"; gene_biotype "protein_coding"; transcript_name "Abca2-201"; transcript_source "ensembl"; transcript_biotype "protein_coding"; exon_id "ENSRNOE00000142409"; exon_version "1"; tag "Ensembl_canonical";
3	ensembl	CDS	28658353	28658527	0	+	1	gene_id "ENSRNOG00000014268"; gene_version "9"; transcript_id "ENSRNOT00000020339"; transcript_version "9"; exon_number "34"; gene_name "Abca2"; gene_source "ensembl"; gene_biotype "protein_coding"; transcript_name "Abca2-201"; transcript_source "ensembl"; transcript_biotype "protein_coding"; protein_id "ENSRNOP00000020339"; protein_version "6"; tag "Ensembl_canonical";
3	ensembl	exon	28658353	28658527	0	+	.	gene_id "ENSRNOG00000014268"; gene_version "9"; transcript_id "ENSRNOT00000109279"; transcript_version "2"; exon_number "35"; gene_name "Abca2"; gene_source "ensembl"; gene_biotype "protein_coding"; transcript_name "Abca2-202"; transcript_source "ensembl"; transcript_biotype "protein_coding"; exon_id "ENSRNOE00000142409"; exon_version "1";
3	ensembl	CDS	28658353	28658527	0	+	1	gene_id "ENSRNOG00000014268"; gene_version "9"; transcript_id "ENSRNOT00000109279"; transcript_version "2"; exon_number "35"; gene_name "Abca2"; gene_source "ensembl"; gene_biotype "protein_coding"; transcript_name "Abca2-202"; transcript_source "ensembl"; transcript_biotype "protein_coding"; protein_id "ENSRNOP00000088059"; protein_version "2";
3	ensembl	exon	28658353	28658527	0	+	.	gene_id "ENSRNOG00000014268"; gene_version "9"; transcript_id "ENSRNOT00000131325"; transcript_version "1"; exon_number "33"; gene_name "Abca2"; gene_source "ensembl"; gene_biotype "protein_coding"; transcript_name "Abca2-203"; transcript_source "ensembl"; transcript_biotype "protein_coding"; exon_id "ENSRNOE00000142409"; exon_version "1";
3	ensembl	CDS	28658353	28658527	0	+	1	gene_id "ENSRNOG00000014268"; gene_version "9"; transcript_id "ENSRNOT00000131325"; transcript_version "1"; exon_number "33"; gene_name "Abca2"; gene_source "ensembl"; gene_biotype "protein_coding"; transcript_name "Abca2-203"; transcript_source "ensembl"; transcript_biotype "protein_coding"; protein_id "ENSRNOP00000099940"; protein_version "1";
3	ENSEMBL114_rn	exon	28658353	28658527	18.4353459541194	+	.	gene_id "ENSRNOG00000014268"; transcript_id "ENSRNOG00000014268_tx_2"; exon_id "3_28658353_28658527_+"; exonnum "34"; txlen "8009";
3	ENSEMBL114_rn	exon	28658353	28658527	16.2601377664447	+	.	gene_id "ENSRNOG00000014268"; transcript_id "ENSRNOG00000014268_tx_3"; exon_id "3_28658353_28658527_+"; exonnum "35"; txlen "8197";
3	ENSEMBL114_rn	exon	28658353	28658527	1.68530918658761	+	.	gene_id "ENSRNOG00000014268"; transcript_id "ENSRNOG00000014268_tx_4"; exon_id "3_28658353_28658527_+"; exonnum "35"; txlen "8160";
3	ensembl	exon	28658608	28658723	0	+	.	gene_id "ENSRNOG00000014268"; gene_version "9"; transcript_id "ENSRNOT00000154816"; transcript_version "1"; exon_number "35"; gene_name "Abca2"; gene_source "ensembl"; gene_biotype "protein_coding"; transcript_name "Abca2-204"; transcript_source "ensembl"; transcript_biotype "protein_coding"; exon_id "ENSRNOE00000142604"; exon_version "1";
3	ensembl	CDS	28658608	28658723	0	+	0	gene_id "ENSRNOG00000014268"; gene_version "9"; transcript_id "ENSRNOT00000154816"; transcript_version "1"; exon_number "35"; gene_name "Abca2"; gene_source "ensembl"; gene_biotype "protein_coding"; transcript_name "Abca2-204"; transcript_source "ensembl"; transcript_biotype "protein_coding"; protein_id "ENSRNOP00000099497"; protein_version "1";
3	ensembl	exon	28658608	28658723	0	+	.	gene_id "ENSRNOG00000014268"; gene_version "9"; transcript_id "ENSRNOT00000020339"; transcript_version "9"; exon_number "35"; gene_name "Abca2"; gene_source "ensembl"; gene_biotype "protein_coding"; transcript_name "Abca2-201"; transcript_source "ensembl"; transcript_biotype "protein_coding"; exon_id "ENSRNOE00000142604"; exon_version "1"; tag "Ensembl_canonical";
3	ensembl	CDS	28658608	28658723	0	+	0	gene_id "ENSRNOG00000014268"; gene_version "9"; transcript_id "ENSRNOT00000020339"; transcript_version "9"; exon_number "35"; gene_name "Abca2"; gene_source "ensembl"; gene_biotype "protein_coding"; transcript_name "Abca2-201"; transcript_source "ensembl"; transcript_biotype "protein_coding"; protein_id "ENSRNOP00000020339"; protein_version "6"; tag "Ensembl_canonical";
3	ensembl	exon	28658608	28658723	0	+	.	gene_id "ENSRNOG00000014268"; gene_version "9"; transcript_id "ENSRNOT00000109279"; transcript_version "2"; exon_number "36"; gene_name "Abca2"; gene_source "ensembl"; gene_biotype "protein_coding"; transcript_name "Abca2-202"; transcript_source "ensembl"; transcript_biotype "protein_coding"; exon_id "ENSRNOE00000142604"; exon_version "1";
3	ensembl	CDS	28658608	28658723	0	+	0	gene_id "ENSRNOG00000014268"; gene_version "9"; transcript_id "ENSRNOT00000109279"; transcript_version "2"; exon_number "36"; gene_name "Abca2"; gene_source "ensembl"; gene_biotype "protein_coding"; transcript_name "Abca2-202"; transcript_source "ensembl"; transcript_biotype "protein_coding"; protein_id "ENSRNOP00000088059"; protein_version "2";
3	ensembl	exon	28658608	28658723	0	+	.	gene_id "ENSRNOG00000014268"; gene_version "9"; transcript_id "ENSRNOT00000131325"; transcript_version "1"; exon_number "34"; gene_name "Abca2"; gene_source "ensembl"; gene_biotype "protein_coding"; transcript_name "Abca2-203"; transcript_source "ensembl"; transcript_biotype "protein_coding"; exon_id "ENSRNOE00000142604"; exon_version "1";
3	ensembl	CDS	28658608	28658723	0	+	0	gene_id "ENSRNOG00000014268"; gene_version "9"; transcript_id "ENSRNOT00000131325"; transcript_version "1"; exon_number "34"; gene_name "Abca2"; gene_source "ensembl"; gene_biotype "protein_coding"; transcript_name "Abca2-203"; transcript_source "ensembl"; transcript_biotype "protein_coding"; protein_id "ENSRNOP00000099940"; protein_version "1";
3	ENSEMBL114_rn	exon	28658608	28658723	18.4353459541194	+	.	gene_id "ENSRNOG00000014268"; transcript_id "ENSRNOG00000014268_tx_2"; exon_id "3_28658608_28658723_+"; exonnum "35"; txlen "8009";
3	ENSEMBL114_rn	exon	28658608	28658723	16.2601377664447	+	.	gene_id "ENSRNOG00000014268"; transcript_id "ENSRNOG00000014268_tx_3"; exon_id "3_28658608_28658723_+"; exonnum "36"; txlen "8197";
3	ENSEMBL114_rn	exon	28658608	28658723	1.68530918658761	+	.	gene_id "ENSRNOG00000014268"; transcript_id "ENSRNOG00000014268_tx_4"; exon_id "3_28658608_28658723_+"; exonnum "36"; txlen "8160";
3	ensembl	exon	28658802	28658949	0	+	.	gene_id "ENSRNOG00000014268"; gene_version "9"; transcript_id "ENSRNOT00000154816"; transcript_version "1"; exon_number "36"; gene_name "Abca2"; gene_source "ensembl"; gene_biotype "protein_coding"; transcript_name "Abca2-204"; transcript_source "ensembl"; transcript_biotype "protein_coding"; exon_id "ENSRNOE00000142796"; exon_version "1";
3	ensembl	CDS	28658802	28658949	0	+	1	gene_id "ENSRNOG00000014268"; gene_version "9"; transcript_id "ENSRNOT00000154816"; transcript_version "1"; exon_number "36"; gene_name "Abca2"; gene_source "ensembl"; gene_biotype "protein_coding"; transcript_name "Abca2-204"; transcript_source "ensembl"; transcript_biotype "protein_coding"; protein_id "ENSRNOP00000099497"; protein_version "1";
3	ensembl	exon	28658802	28658949	0	+	.	gene_id "ENSRNOG00000014268"; gene_version "9"; transcript_id "ENSRNOT00000020339"; transcript_version "9"; exon_number "36"; gene_name "Abca2"; gene_source "ensembl"; gene_biotype "protein_coding"; transcript_name "Abca2-201"; transcript_source "ensembl"; transcript_biotype "protein_coding"; exon_id "ENSRNOE00000142796"; exon_version "1"; tag "Ensembl_canonical";
3	ensembl	CDS	28658802	28658949	0	+	1	gene_id "ENSRNOG00000014268"; gene_version "9"; transcript_id "ENSRNOT00000020339"; transcript_version "9"; exon_number "36"; gene_name "Abca2"; gene_source "ensembl"; gene_biotype "protein_coding"; transcript_name "Abca2-201"; transcript_source "ensembl"; transcript_biotype "protein_coding"; protein_id "ENSRNOP00000020339"; protein_version "6"; tag "Ensembl_canonical";
3	ensembl	exon	28658802	28658949	0	+	.	gene_id "ENSRNOG00000014268"; gene_version "9"; transcript_id "ENSRNOT00000109279"; transcript_version "2"; exon_number "37"; gene_name "Abca2"; gene_source "ensembl"; gene_biotype "protein_coding"; transcript_name "Abca2-202"; transcript_source "ensembl"; transcript_biotype "protein_coding"; exon_id "ENSRNOE00000142796"; exon_version "1";
3	ensembl	CDS	28658802	28658949	0	+	1	gene_id "ENSRNOG00000014268"; gene_version "9"; transcript_id "ENSRNOT00000109279"; transcript_version "2"; exon_number "37"; gene_name "Abca2"; gene_source "ensembl"; gene_biotype "protein_coding"; transcript_name "Abca2-202"; transcript_source "ensembl"; transcript_biotype "protein_coding"; protein_id "ENSRNOP00000088059"; protein_version "2";
3	ensembl	exon	28658802	28658949	0	+	.	gene_id "ENSRNOG00000014268"; gene_version "9"; transcript_id "ENSRNOT00000131325"; transcript_version "1"; exon_number "35"; gene_name "Abca2"; gene_source "ensembl"; gene_biotype "protein_coding"; transcript_name "Abca2-203"; transcript_source "ensembl"; transcript_biotype "protein_coding"; exon_id "ENSRNOE00000142796"; exon_version "1";
3	ensembl	CDS	28658802	28658949	0	+	1	gene_id "ENSRNOG00000014268"; gene_version "9"; transcript_id "ENSRNOT00000131325"; transcript_version "1"; exon_number "35"; gene_name "Abca2"; gene_source "ensembl"; gene_biotype "protein_coding"; transcript_name "Abca2-203"; transcript_source "ensembl"; transcript_biotype "protein_coding"; protein_id "ENSRNOP00000099940"; protein_version "1";
3	ENSEMBL114_rn	exon	28658802	28658949	18.4353459541194	+	.	gene_id "ENSRNOG00000014268"; transcript_id "ENSRNOG00000014268_tx_2"; exon_id "3_28658802_28658949_+"; exonnum "36"; txlen "8009";
3	ENSEMBL114_rn	exon	28658802	28658949	16.2601377664447	+	.	gene_id "ENSRNOG00000014268"; transcript_id "ENSRNOG00000014268_tx_3"; exon_id "3_28658802_28658949_+"; exonnum "37"; txlen "8197";
3	ENSEMBL114_rn	exon	28658802	28658949	1.68530918658761	+	.	gene_id "ENSRNOG00000014268"; transcript_id "ENSRNOG00000014268_tx_4"; exon_id "3_28658802_28658949_+"; exonnum "37"; txlen "8160";
3	ensembl	exon	28659021	28659144	0	+	.	gene_id "ENSRNOG00000014268"; gene_version "9"; transcript_id "ENSRNOT00000154816"; transcript_version "1"; exon_number "37"; gene_name "Abca2"; gene_source "ensembl"; gene_biotype "protein_coding"; transcript_name "Abca2-204"; transcript_source "ensembl"; transcript_biotype "protein_coding"; exon_id "ENSRNOE00000143004"; exon_version "1";
3	ensembl	CDS	28659021	28659144	0	+	0	gene_id "ENSRNOG00000014268"; gene_version "9"; transcript_id "ENSRNOT00000154816"; transcript_version "1"; exon_number "37"; gene_name "Abca2"; gene_source "ensembl"; gene_biotype "protein_coding"; transcript_name "Abca2-204"; transcript_source "ensembl"; transcript_biotype "protein_coding"; protein_id "ENSRNOP00000099497"; protein_version "1";
3	ensembl	exon	28659021	28659144	0	+	.	gene_id "ENSRNOG00000014268"; gene_version "9"; transcript_id "ENSRNOT00000020339"; transcript_version "9"; exon_number "37"; gene_name "Abca2"; gene_source "ensembl"; gene_biotype "protein_coding"; transcript_name "Abca2-201"; transcript_source "ensembl"; transcript_biotype "protein_coding"; exon_id "ENSRNOE00000143004"; exon_version "1"; tag "Ensembl_canonical";
3	ensembl	CDS	28659021	28659144	0	+	0	gene_id "ENSRNOG00000014268"; gene_version "9"; transcript_id "ENSRNOT00000020339"; transcript_version "9"; exon_number "37"; gene_name "Abca2"; gene_source "ensembl"; gene_biotype "protein_coding"; transcript_name "Abca2-201"; transcript_source "ensembl"; transcript_biotype "protein_coding"; protein_id "ENSRNOP00000020339"; protein_version "6"; tag "Ensembl_canonical";
3	ensembl	exon	28659021	28659144	0	+	.	gene_id "ENSRNOG00000014268"; gene_version "9"; transcript_id "ENSRNOT00000109279"; transcript_version "2"; exon_number "38"; gene_name "Abca2"; gene_source "ensembl"; gene_biotype "protein_coding"; transcript_name "Abca2-202"; transcript_source "ensembl"; transcript_biotype "protein_coding"; exon_id "ENSRNOE00000143004"; exon_version "1";
3	ensembl	CDS	28659021	28659144	0	+	0	gene_id "ENSRNOG00000014268"; gene_version "9"; transcript_id "ENSRNOT00000109279"; transcript_version "2"; exon_number "38"; gene_name "Abca2"; gene_source "ensembl"; gene_biotype "protein_coding"; transcript_name "Abca2-202"; transcript_source "ensembl"; transcript_biotype "protein_coding"; protein_id "ENSRNOP00000088059"; protein_version "2";
3	ensembl	exon	28659021	28659144	0	+	.	gene_id "ENSRNOG00000014268"; gene_version "9"; transcript_id "ENSRNOT00000131325"; transcript_version "1"; exon_number "36"; gene_name "Abca2"; gene_source "ensembl"; gene_biotype "protein_coding"; transcript_name "Abca2-203"; transcript_source "ensembl"; transcript_biotype "protein_coding"; exon_id "ENSRNOE00000143004"; exon_version "1";
3	ensembl	CDS	28659021	28659144	0	+	0	gene_id "ENSRNOG00000014268"; gene_version "9"; transcript_id "ENSRNOT00000131325"; transcript_version "1"; exon_number "36"; gene_name "Abca2"; gene_source "ensembl"; gene_biotype "protein_coding"; transcript_name "Abca2-203"; transcript_source "ensembl"; transcript_biotype "protein_coding"; protein_id "ENSRNOP00000099940"; protein_version "1";
3	ENSEMBL114_rn	exon	28659021	28659144	18.4353459541194	+	.	gene_id "ENSRNOG00000014268"; transcript_id "ENSRNOG00000014268_tx_2"; exon_id "3_28659021_28659144_+"; exonnum "37"; txlen "8009";
3	ENSEMBL114_rn	exon	28659021	28659144	16.2601377664447	+	.	gene_id "ENSRNOG00000014268"; transcript_id "ENSRNOG00000014268_tx_3"; exon_id "3_28659021_28659144_+"; exonnum "38"; txlen "8197";
3	ENSEMBL114_rn	exon	28659021	28659144	1.68530918658761	+	.	gene_id "ENSRNOG00000014268"; transcript_id "ENSRNOG00000014268_tx_4"; exon_id "3_28659021_28659144_+"; exonnum "38"; txlen "8160";
3	ensembl	exon	28659278	28659410	0	+	.	gene_id "ENSRNOG00000014268"; gene_version "9"; transcript_id "ENSRNOT00000154816"; transcript_version "1"; exon_number "38"; gene_name "Abca2"; gene_source "ensembl"; gene_biotype "protein_coding"; transcript_name "Abca2-204"; transcript_source "ensembl"; transcript_biotype "protein_coding"; exon_id "ENSRNOE00000143213"; exon_version "1";
3	ensembl	CDS	28659278	28659410	0	+	2	gene_id "ENSRNOG00000014268"; gene_version "9"; transcript_id "ENSRNOT00000154816"; transcript_version "1"; exon_number "38"; gene_name "Abca2"; gene_source "ensembl"; gene_biotype "protein_coding"; transcript_name "Abca2-204"; transcript_source "ensembl"; transcript_biotype "protein_coding"; protein_id "ENSRNOP00000099497"; protein_version "1";
3	ensembl	exon	28659278	28659410	0	+	.	gene_id "ENSRNOG00000014268"; gene_version "9"; transcript_id "ENSRNOT00000020339"; transcript_version "9"; exon_number "38"; gene_name "Abca2"; gene_source "ensembl"; gene_biotype "protein_coding"; transcript_name "Abca2-201"; transcript_source "ensembl"; transcript_biotype "protein_coding"; exon_id "ENSRNOE00000143213"; exon_version "1"; tag "Ensembl_canonical";
3	ensembl	CDS	28659278	28659410	0	+	2	gene_id "ENSRNOG00000014268"; gene_version "9"; transcript_id "ENSRNOT00000020339"; transcript_version "9"; exon_number "38"; gene_name "Abca2"; gene_source "ensembl"; gene_biotype "protein_coding"; transcript_name "Abca2-201"; transcript_source "ensembl"; transcript_biotype "protein_coding"; protein_id "ENSRNOP00000020339"; protein_version "6"; tag "Ensembl_canonical";
3	ensembl	exon	28659278	28659410	0	+	.	gene_id "ENSRNOG00000014268"; gene_version "9"; transcript_id "ENSRNOT00000109279"; transcript_version "2"; exon_number "39"; gene_name "Abca2"; gene_source "ensembl"; gene_biotype "protein_coding"; transcript_name "Abca2-202"; transcript_source "ensembl"; transcript_biotype "protein_coding"; exon_id "ENSRNOE00000143213"; exon_version "1";
3	ensembl	CDS	28659278	28659410	0	+	2	gene_id "ENSRNOG00000014268"; gene_version "9"; transcript_id "ENSRNOT00000109279"; transcript_version "2"; exon_number "39"; gene_name "Abca2"; gene_source "ensembl"; gene_biotype "protein_coding"; transcript_name "Abca2-202"; transcript_source "ensembl"; transcript_biotype "protein_coding"; protein_id "ENSRNOP00000088059"; protein_version "2";
3	ensembl	exon	28659278	28659410	0	+	.	gene_id "ENSRNOG00000014268"; gene_version "9"; transcript_id "ENSRNOT00000131325"; transcript_version "1"; exon_number "37"; gene_name "Abca2"; gene_source "ensembl"; gene_biotype "protein_coding"; transcript_name "Abca2-203"; transcript_source "ensembl"; transcript_biotype "protein_coding"; exon_id "ENSRNOE00000143213"; exon_version "1";
3	ensembl	CDS	28659278	28659410	0	+	2	gene_id "ENSRNOG00000014268"; gene_version "9"; transcript_id "ENSRNOT00000131325"; transcript_version "1"; exon_number "37"; gene_name "Abca2"; gene_source "ensembl"; gene_biotype "protein_coding"; transcript_name "Abca2-203"; transcript_source "ensembl"; transcript_biotype "protein_coding"; protein_id "ENSRNOP00000099940"; protein_version "1";
3	ENSEMBL114_rn	exon	28659278	28659410	18.4353459541194	+	.	gene_id "ENSRNOG00000014268"; transcript_id "ENSRNOG00000014268_tx_2"; exon_id "3_28659278_28659410_+"; exonnum "38"; txlen "8009";
3	ENSEMBL114_rn	exon	28659278	28659410	16.2601377664447	+	.	gene_id "ENSRNOG00000014268"; transcript_id "ENSRNOG00000014268_tx_3"; exon_id "3_28659278_28659410_+"; exonnum "39"; txlen "8197";
3	ENSEMBL114_rn	exon	28659278	28659410	1.68530918658761	+	.	gene_id "ENSRNOG00000014268"; transcript_id "ENSRNOG00000014268_tx_4"; exon_id "3_28659278_28659410_+"; exonnum "39"; txlen "8160";
3	ensembl	exon	28659495	28659612	0	+	.	gene_id "ENSRNOG00000014268"; gene_version "9"; transcript_id "ENSRNOT00000154816"; transcript_version "1"; exon_number "39"; gene_name "Abca2"; gene_source "ensembl"; gene_biotype "protein_coding"; transcript_name "Abca2-204"; transcript_source "ensembl"; transcript_biotype "protein_coding"; exon_id "ENSRNOE00000143441"; exon_version "1";
3	ensembl	CDS	28659495	28659612	0	+	1	gene_id "ENSRNOG00000014268"; gene_version "9"; transcript_id "ENSRNOT00000154816"; transcript_version "1"; exon_number "39"; gene_name "Abca2"; gene_source "ensembl"; gene_biotype "protein_coding"; transcript_name "Abca2-204"; transcript_source "ensembl"; transcript_biotype "protein_coding"; protein_id "ENSRNOP00000099497"; protein_version "1";
3	ensembl	exon	28659495	28659612	0	+	.	gene_id "ENSRNOG00000014268"; gene_version "9"; transcript_id "ENSRNOT00000020339"; transcript_version "9"; exon_number "39"; gene_name "Abca2"; gene_source "ensembl"; gene_biotype "protein_coding"; transcript_name "Abca2-201"; transcript_source "ensembl"; transcript_biotype "protein_coding"; exon_id "ENSRNOE00000143441"; exon_version "1"; tag "Ensembl_canonical";
3	ensembl	CDS	28659495	28659612	0	+	1	gene_id "ENSRNOG00000014268"; gene_version "9"; transcript_id "ENSRNOT00000020339"; transcript_version "9"; exon_number "39"; gene_name "Abca2"; gene_source "ensembl"; gene_biotype "protein_coding"; transcript_name "Abca2-201"; transcript_source "ensembl"; transcript_biotype "protein_coding"; protein_id "ENSRNOP00000020339"; protein_version "6"; tag "Ensembl_canonical";
3	ensembl	exon	28659495	28659612	0	+	.	gene_id "ENSRNOG00000014268"; gene_version "9"; transcript_id "ENSRNOT00000109279"; transcript_version "2"; exon_number "40"; gene_name "Abca2"; gene_source "ensembl"; gene_biotype "protein_coding"; transcript_name "Abca2-202"; transcript_source "ensembl"; transcript_biotype "protein_coding"; exon_id "ENSRNOE00000143441"; exon_version "1";
3	ensembl	CDS	28659495	28659612	0	+	1	gene_id "ENSRNOG00000014268"; gene_version "9"; transcript_id "ENSRNOT00000109279"; transcript_version "2"; exon_number "40"; gene_name "Abca2"; gene_source "ensembl"; gene_biotype "protein_coding"; transcript_name "Abca2-202"; transcript_source "ensembl"; transcript_biotype "protein_coding"; protein_id "ENSRNOP00000088059"; protein_version "2";
3	ensembl	exon	28659495	28659612	0	+	.	gene_id "ENSRNOG00000014268"; gene_version "9"; transcript_id "ENSRNOT00000131325"; transcript_version "1"; exon_number "38"; gene_name "Abca2"; gene_source "ensembl"; gene_biotype "protein_coding"; transcript_name "Abca2-203"; transcript_source "ensembl"; transcript_biotype "protein_coding"; exon_id "ENSRNOE00000143441"; exon_version "1";
3	ensembl	CDS	28659495	28659612	0	+	1	gene_id "ENSRNOG00000014268"; gene_version "9"; transcript_id "ENSRNOT00000131325"; transcript_version "1"; exon_number "38"; gene_name "Abca2"; gene_source "ensembl"; gene_biotype "protein_coding"; transcript_name "Abca2-203"; transcript_source "ensembl"; transcript_biotype "protein_coding"; protein_id "ENSRNOP00000099940"; protein_version "1";
3	ENSEMBL114_rn	exon	28659495	28659612	18.4353459541194	+	.	gene_id "ENSRNOG00000014268"; transcript_id "ENSRNOG00000014268_tx_2"; exon_id "3_28659495_28659612_+"; exonnum "39"; txlen "8009";
3	ENSEMBL114_rn	exon	28659495	28659612	16.2601377664447	+	.	gene_id "ENSRNOG00000014268"; transcript_id "ENSRNOG00000014268_tx_3"; exon_id "3_28659495_28659612_+"; exonnum "40"; txlen "8197";
3	ENSEMBL114_rn	exon	28659495	28659612	1.68530918658761	+	.	gene_id "ENSRNOG00000014268"; transcript_id "ENSRNOG00000014268_tx_4"; exon_id "3_28659495_28659612_+"; exonnum "40"; txlen "8160";
3	ensembl	exon	28659736	28659914	0	+	.	gene_id "ENSRNOG00000014268"; gene_version "9"; transcript_id "ENSRNOT00000154816"; transcript_version "1"; exon_number "40"; gene_name "Abca2"; gene_source "ensembl"; gene_biotype "protein_coding"; transcript_name "Abca2-204"; transcript_source "ensembl"; transcript_biotype "protein_coding"; exon_id "ENSRNOE00000143648"; exon_version "1";
3	ensembl	CDS	28659736	28659914	0	+	0	gene_id "ENSRNOG00000014268"; gene_version "9"; transcript_id "ENSRNOT00000154816"; transcript_version "1"; exon_number "40"; gene_name "Abca2"; gene_source "ensembl"; gene_biotype "protein_coding"; transcript_name "Abca2-204"; transcript_source "ensembl"; transcript_biotype "protein_coding"; protein_id "ENSRNOP00000099497"; protein_version "1";
3	ensembl	exon	28659736	28659914	0	+	.	gene_id "ENSRNOG00000014268"; gene_version "9"; transcript_id "ENSRNOT00000020339"; transcript_version "9"; exon_number "40"; gene_name "Abca2"; gene_source "ensembl"; gene_biotype "protein_coding"; transcript_name "Abca2-201"; transcript_source "ensembl"; transcript_biotype "protein_coding"; exon_id "ENSRNOE00000143648"; exon_version "1"; tag "Ensembl_canonical";
3	ensembl	CDS	28659736	28659914	0	+	0	gene_id "ENSRNOG00000014268"; gene_version "9"; transcript_id "ENSRNOT00000020339"; transcript_version "9"; exon_number "40"; gene_name "Abca2"; gene_source "ensembl"; gene_biotype "protein_coding"; transcript_name "Abca2-201"; transcript_source "ensembl"; transcript_biotype "protein_coding"; protein_id "ENSRNOP00000020339"; protein_version "6"; tag "Ensembl_canonical";
3	ensembl	exon	28659736	28659914	0	+	.	gene_id "ENSRNOG00000014268"; gene_version "9"; transcript_id "ENSRNOT00000109279"; transcript_version "2"; exon_number "41"; gene_name "Abca2"; gene_source "ensembl"; gene_biotype "protein_coding"; transcript_name "Abca2-202"; transcript_source "ensembl"; transcript_biotype "protein_coding"; exon_id "ENSRNOE00000143648"; exon_version "1";
3	ensembl	CDS	28659736	28659914	0	+	0	gene_id "ENSRNOG00000014268"; gene_version "9"; transcript_id "ENSRNOT00000109279"; transcript_version "2"; exon_number "41"; gene_name "Abca2"; gene_source "ensembl"; gene_biotype "protein_coding"; transcript_name "Abca2-202"; transcript_source "ensembl"; transcript_biotype "protein_coding"; protein_id "ENSRNOP00000088059"; protein_version "2";
3	ensembl	exon	28659736	28659914	0	+	.	gene_id "ENSRNOG00000014268"; gene_version "9"; transcript_id "ENSRNOT00000131325"; transcript_version "1"; exon_number "39"; gene_name "Abca2"; gene_source "ensembl"; gene_biotype "protein_coding"; transcript_name "Abca2-203"; transcript_source "ensembl"; transcript_biotype "protein_coding"; exon_id "ENSRNOE00000143648"; exon_version "1";
3	ensembl	CDS	28659736	28659914	0	+	0	gene_id "ENSRNOG00000014268"; gene_version "9"; transcript_id "ENSRNOT00000131325"; transcript_version "1"; exon_number "39"; gene_name "Abca2"; gene_source "ensembl"; gene_biotype "protein_coding"; transcript_name "Abca2-203"; transcript_source "ensembl"; transcript_biotype "protein_coding"; protein_id "ENSRNOP00000099940"; protein_version "1";
3	ENSEMBL114_rn	exon	28659736	28659914	18.4353459541194	+	.	gene_id "ENSRNOG00000014268"; transcript_id "ENSRNOG00000014268_tx_2"; exon_id "3_28659736_28659914_+"; exonnum "40"; txlen "8009";
3	ENSEMBL114_rn	exon	28659736	28659914	16.2601377664447	+	.	gene_id "ENSRNOG00000014268"; transcript_id "ENSRNOG00000014268_tx_3"; exon_id "3_28659736_28659914_+"; exonnum "41"; txlen "8197";
3	ENSEMBL114_rn	exon	28659736	28659914	1.68530918658761	+	.	gene_id "ENSRNOG00000014268"; transcript_id "ENSRNOG00000014268_tx_4"; exon_id "3_28659736_28659914_+"; exonnum "41"; txlen "8160";
3	ensembl	exon	28660180	28660321	0	+	.	gene_id "ENSRNOG00000014268"; gene_version "9"; transcript_id "ENSRNOT00000154816"; transcript_version "1"; exon_number "41"; gene_name "Abca2"; gene_source "ensembl"; gene_biotype "protein_coding"; transcript_name "Abca2-204"; transcript_source "ensembl"; transcript_biotype "protein_coding"; exon_id "ENSRNOE00000143843"; exon_version "1";
3	ensembl	CDS	28660180	28660321	0	+	1	gene_id "ENSRNOG00000014268"; gene_version "9"; transcript_id "ENSRNOT00000154816"; transcript_version "1"; exon_number "41"; gene_name "Abca2"; gene_source "ensembl"; gene_biotype "protein_coding"; transcript_name "Abca2-204"; transcript_source "ensembl"; transcript_biotype "protein_coding"; protein_id "ENSRNOP00000099497"; protein_version "1";
3	ensembl	exon	28660180	28660321	0	+	.	gene_id "ENSRNOG00000014268"; gene_version "9"; transcript_id "ENSRNOT00000020339"; transcript_version "9"; exon_number "41"; gene_name "Abca2"; gene_source "ensembl"; gene_biotype "protein_coding"; transcript_name "Abca2-201"; transcript_source "ensembl"; transcript_biotype "protein_coding"; exon_id "ENSRNOE00000143843"; exon_version "1"; tag "Ensembl_canonical";
3	ensembl	CDS	28660180	28660321	0	+	1	gene_id "ENSRNOG00000014268"; gene_version "9"; transcript_id "ENSRNOT00000020339"; transcript_version "9"; exon_number "41"; gene_name "Abca2"; gene_source "ensembl"; gene_biotype "protein_coding"; transcript_name "Abca2-201"; transcript_source "ensembl"; transcript_biotype "protein_coding"; protein_id "ENSRNOP00000020339"; protein_version "6"; tag "Ensembl_canonical";
3	ensembl	exon	28660180	28660321	0	+	.	gene_id "ENSRNOG00000014268"; gene_version "9"; transcript_id "ENSRNOT00000109279"; transcript_version "2"; exon_number "42"; gene_name "Abca2"; gene_source "ensembl"; gene_biotype "protein_coding"; transcript_name "Abca2-202"; transcript_source "ensembl"; transcript_biotype "protein_coding"; exon_id "ENSRNOE00000143843"; exon_version "1";
3	ensembl	CDS	28660180	28660321	0	+	1	gene_id "ENSRNOG00000014268"; gene_version "9"; transcript_id "ENSRNOT00000109279"; transcript_version "2"; exon_number "42"; gene_name "Abca2"; gene_source "ensembl"; gene_biotype "protein_coding"; transcript_name "Abca2-202"; transcript_source "ensembl"; transcript_biotype "protein_coding"; protein_id "ENSRNOP00000088059"; protein_version "2";
3	ensembl	exon	28660180	28660321	0	+	.	gene_id "ENSRNOG00000014268"; gene_version "9"; transcript_id "ENSRNOT00000131325"; transcript_version "1"; exon_number "40"; gene_name "Abca2"; gene_source "ensembl"; gene_biotype "protein_coding"; transcript_name "Abca2-203"; transcript_source "ensembl"; transcript_biotype "protein_coding"; exon_id "ENSRNOE00000143843"; exon_version "1";
3	ensembl	CDS	28660180	28660321	0	+	1	gene_id "ENSRNOG00000014268"; gene_version "9"; transcript_id "ENSRNOT00000131325"; transcript_version "1"; exon_number "40"; gene_name "Abca2"; gene_source "ensembl"; gene_biotype "protein_coding"; transcript_name "Abca2-203"; transcript_source "ensembl"; transcript_biotype "protein_coding"; protein_id "ENSRNOP00000099940"; protein_version "1";
3	ENSEMBL114_rn	exon	28660180	28660321	18.4353459541194	+	.	gene_id "ENSRNOG00000014268"; transcript_id "ENSRNOG00000014268_tx_2"; exon_id "3_28660180_28660321_+"; exonnum "41"; txlen "8009";
3	ENSEMBL114_rn	exon	28660180	28660321	16.2601377664447	+	.	gene_id "ENSRNOG00000014268"; transcript_id "ENSRNOG00000014268_tx_3"; exon_id "3_28660180_28660321_+"; exonnum "42"; txlen "8197";
3	ENSEMBL114_rn	exon	28660180	28660321	1.68530918658761	+	.	gene_id "ENSRNOG00000014268"; transcript_id "ENSRNOG00000014268_tx_4"; exon_id "3_28660180_28660321_+"; exonnum "42"; txlen "8160";
3	ensembl	exon	28660436	28660570	0	+	.	gene_id "ENSRNOG00000014268"; gene_version "9"; transcript_id "ENSRNOT00000154816"; transcript_version "1"; exon_number "42"; gene_name "Abca2"; gene_source "ensembl"; gene_biotype "protein_coding"; transcript_name "Abca2-204"; transcript_source "ensembl"; transcript_biotype "protein_coding"; exon_id "ENSRNOE00000144011"; exon_version "1";
3	ensembl	CDS	28660436	28660570	0	+	0	gene_id "ENSRNOG00000014268"; gene_version "9"; transcript_id "ENSRNOT00000154816"; transcript_version "1"; exon_number "42"; gene_name "Abca2"; gene_source "ensembl"; gene_biotype "protein_coding"; transcript_name "Abca2-204"; transcript_source "ensembl"; transcript_biotype "protein_coding"; protein_id "ENSRNOP00000099497"; protein_version "1";
3	ensembl	exon	28660436	28660570	0	+	.	gene_id "ENSRNOG00000014268"; gene_version "9"; transcript_id "ENSRNOT00000020339"; transcript_version "9"; exon_number "42"; gene_name "Abca2"; gene_source "ensembl"; gene_biotype "protein_coding"; transcript_name "Abca2-201"; transcript_source "ensembl"; transcript_biotype "protein_coding"; exon_id "ENSRNOE00000144011"; exon_version "1"; tag "Ensembl_canonical";
3	ensembl	CDS	28660436	28660570	0	+	0	gene_id "ENSRNOG00000014268"; gene_version "9"; transcript_id "ENSRNOT00000020339"; transcript_version "9"; exon_number "42"; gene_name "Abca2"; gene_source "ensembl"; gene_biotype "protein_coding"; transcript_name "Abca2-201"; transcript_source "ensembl"; transcript_biotype "protein_coding"; protein_id "ENSRNOP00000020339"; protein_version "6"; tag "Ensembl_canonical";
3	ensembl	exon	28660436	28660570	0	+	.	gene_id "ENSRNOG00000014268"; gene_version "9"; transcript_id "ENSRNOT00000109279"; transcript_version "2"; exon_number "43"; gene_name "Abca2"; gene_source "ensembl"; gene_biotype "protein_coding"; transcript_name "Abca2-202"; transcript_source "ensembl"; transcript_biotype "protein_coding"; exon_id "ENSRNOE00000144011"; exon_version "1";
3	ensembl	CDS	28660436	28660570	0	+	0	gene_id "ENSRNOG00000014268"; gene_version "9"; transcript_id "ENSRNOT00000109279"; transcript_version "2"; exon_number "43"; gene_name "Abca2"; gene_source "ensembl"; gene_biotype "protein_coding"; transcript_name "Abca2-202"; transcript_source "ensembl"; transcript_biotype "protein_coding"; protein_id "ENSRNOP00000088059"; protein_version "2";
3	ensembl	exon	28660436	28660570	0	+	.	gene_id "ENSRNOG00000014268"; gene_version "9"; transcript_id "ENSRNOT00000131325"; transcript_version "1"; exon_number "41"; gene_name "Abca2"; gene_source "ensembl"; gene_biotype "protein_coding"; transcript_name "Abca2-203"; transcript_source "ensembl"; transcript_biotype "protein_coding"; exon_id "ENSRNOE00000144011"; exon_version "1";
3	ensembl	CDS	28660436	28660570	0	+	0	gene_id "ENSRNOG00000014268"; gene_version "9"; transcript_id "ENSRNOT00000131325"; transcript_version "1"; exon_number "41"; gene_name "Abca2"; gene_source "ensembl"; gene_biotype "protein_coding"; transcript_name "Abca2-203"; transcript_source "ensembl"; transcript_biotype "protein_coding"; protein_id "ENSRNOP00000099940"; protein_version "1";
3	ENSEMBL114_rn	exon	28660436	28660570	18.4353459541194	+	.	gene_id "ENSRNOG00000014268"; transcript_id "ENSRNOG00000014268_tx_2"; exon_id "3_28660436_28660570_+"; exonnum "42"; txlen "8009";
3	ENSEMBL114_rn	exon	28660436	28660570	16.2601377664447	+	.	gene_id "ENSRNOG00000014268"; transcript_id "ENSRNOG00000014268_tx_3"; exon_id "3_28660436_28660570_+"; exonnum "43"; txlen "8197";
3	ENSEMBL114_rn	exon	28660436	28660570	1.68530918658761	+	.	gene_id "ENSRNOG00000014268"; transcript_id "ENSRNOG00000014268_tx_4"; exon_id "3_28660436_28660570_+"; exonnum "43"; txlen "8160";
3	ensembl	exon	28660666	28660769	0	+	.	gene_id "ENSRNOG00000014268"; gene_version "9"; transcript_id "ENSRNOT00000154816"; transcript_version "1"; exon_number "43"; gene_name "Abca2"; gene_source "ensembl"; gene_biotype "protein_coding"; transcript_name "Abca2-204"; transcript_source "ensembl"; transcript_biotype "protein_coding"; exon_id "ENSRNOE00000144184"; exon_version "1";
3	ensembl	CDS	28660666	28660769	0	+	0	gene_id "ENSRNOG00000014268"; gene_version "9"; transcript_id "ENSRNOT00000154816"; transcript_version "1"; exon_number "43"; gene_name "Abca2"; gene_source "ensembl"; gene_biotype "protein_coding"; transcript_name "Abca2-204"; transcript_source "ensembl"; transcript_biotype "protein_coding"; protein_id "ENSRNOP00000099497"; protein_version "1";
3	ensembl	exon	28660666	28660769	0	+	.	gene_id "ENSRNOG00000014268"; gene_version "9"; transcript_id "ENSRNOT00000020339"; transcript_version "9"; exon_number "43"; gene_name "Abca2"; gene_source "ensembl"; gene_biotype "protein_coding"; transcript_name "Abca2-201"; transcript_source "ensembl"; transcript_biotype "protein_coding"; exon_id "ENSRNOE00000144184"; exon_version "1"; tag "Ensembl_canonical";
3	ensembl	CDS	28660666	28660769	0	+	0	gene_id "ENSRNOG00000014268"; gene_version "9"; transcript_id "ENSRNOT00000020339"; transcript_version "9"; exon_number "43"; gene_name "Abca2"; gene_source "ensembl"; gene_biotype "protein_coding"; transcript_name "Abca2-201"; transcript_source "ensembl"; transcript_biotype "protein_coding"; protein_id "ENSRNOP00000020339"; protein_version "6"; tag "Ensembl_canonical";
3	ensembl	exon	28660666	28660769	0	+	.	gene_id "ENSRNOG00000014268"; gene_version "9"; transcript_id "ENSRNOT00000109279"; transcript_version "2"; exon_number "44"; gene_name "Abca2"; gene_source "ensembl"; gene_biotype "protein_coding"; transcript_name "Abca2-202"; transcript_source "ensembl"; transcript_biotype "protein_coding"; exon_id "ENSRNOE00000144184"; exon_version "1";
3	ensembl	CDS	28660666	28660769	0	+	0	gene_id "ENSRNOG00000014268"; gene_version "9"; transcript_id "ENSRNOT00000109279"; transcript_version "2"; exon_number "44"; gene_name "Abca2"; gene_source "ensembl"; gene_biotype "protein_coding"; transcript_name "Abca2-202"; transcript_source "ensembl"; transcript_biotype "protein_coding"; protein_id "ENSRNOP00000088059"; protein_version "2";
3	ensembl	exon	28660666	28660769	0	+	.	gene_id "ENSRNOG00000014268"; gene_version "9"; transcript_id "ENSRNOT00000131325"; transcript_version "1"; exon_number "42"; gene_name "Abca2"; gene_source "ensembl"; gene_biotype "protein_coding"; transcript_name "Abca2-203"; transcript_source "ensembl"; transcript_biotype "protein_coding"; exon_id "ENSRNOE00000144184"; exon_version "1";
3	ensembl	CDS	28660666	28660769	0	+	0	gene_id "ENSRNOG00000014268"; gene_version "9"; transcript_id "ENSRNOT00000131325"; transcript_version "1"; exon_number "42"; gene_name "Abca2"; gene_source "ensembl"; gene_biotype "protein_coding"; transcript_name "Abca2-203"; transcript_source "ensembl"; transcript_biotype "protein_coding"; protein_id "ENSRNOP00000099940"; protein_version "1";
3	ENSEMBL114_rn	exon	28660666	28660769	18.4353459541194	+	.	gene_id "ENSRNOG00000014268"; transcript_id "ENSRNOG00000014268_tx_2"; exon_id "3_28660666_28660769_+"; exonnum "43"; txlen "8009";
3	ENSEMBL114_rn	exon	28660666	28660769	16.2601377664447	+	.	gene_id "ENSRNOG00000014268"; transcript_id "ENSRNOG00000014268_tx_3"; exon_id "3_28660666_28660769_+"; exonnum "44"; txlen "8197";
3	ENSEMBL114_rn	exon	28660666	28660769	1.68530918658761	+	.	gene_id "ENSRNOG00000014268"; transcript_id "ENSRNOG00000014268_tx_4"; exon_id "3_28660666_28660769_+"; exonnum "44"; txlen "8160";
3	ensembl	exon	28660847	28660939	0	+	.	gene_id "ENSRNOG00000014268"; gene_version "9"; transcript_id "ENSRNOT00000154816"; transcript_version "1"; exon_number "44"; gene_name "Abca2"; gene_source "ensembl"; gene_biotype "protein_coding"; transcript_name "Abca2-204"; transcript_source "ensembl"; transcript_biotype "protein_coding"; exon_id "ENSRNOE00000144362"; exon_version "1";
3	ensembl	CDS	28660847	28660939	0	+	1	gene_id "ENSRNOG00000014268"; gene_version "9"; transcript_id "ENSRNOT00000154816"; transcript_version "1"; exon_number "44"; gene_name "Abca2"; gene_source "ensembl"; gene_biotype "protein_coding"; transcript_name "Abca2-204"; transcript_source "ensembl"; transcript_biotype "protein_coding"; protein_id "ENSRNOP00000099497"; protein_version "1";
3	ensembl	exon	28660847	28660939	0	+	.	gene_id "ENSRNOG00000014268"; gene_version "9"; transcript_id "ENSRNOT00000020339"; transcript_version "9"; exon_number "44"; gene_name "Abca2"; gene_source "ensembl"; gene_biotype "protein_coding"; transcript_name "Abca2-201"; transcript_source "ensembl"; transcript_biotype "protein_coding"; exon_id "ENSRNOE00000144362"; exon_version "1"; tag "Ensembl_canonical";
3	ensembl	CDS	28660847	28660939	0	+	1	gene_id "ENSRNOG00000014268"; gene_version "9"; transcript_id "ENSRNOT00000020339"; transcript_version "9"; exon_number "44"; gene_name "Abca2"; gene_source "ensembl"; gene_biotype "protein_coding"; transcript_name "Abca2-201"; transcript_source "ensembl"; transcript_biotype "protein_coding"; protein_id "ENSRNOP00000020339"; protein_version "6"; tag "Ensembl_canonical";
3	ensembl	exon	28660847	28660939	0	+	.	gene_id "ENSRNOG00000014268"; gene_version "9"; transcript_id "ENSRNOT00000109279"; transcript_version "2"; exon_number "45"; gene_name "Abca2"; gene_source "ensembl"; gene_biotype "protein_coding"; transcript_name "Abca2-202"; transcript_source "ensembl"; transcript_biotype "protein_coding"; exon_id "ENSRNOE00000144362"; exon_version "1";
3	ensembl	CDS	28660847	28660939	0	+	1	gene_id "ENSRNOG00000014268"; gene_version "9"; transcript_id "ENSRNOT00000109279"; transcript_version "2"; exon_number "45"; gene_name "Abca2"; gene_source "ensembl"; gene_biotype "protein_coding"; transcript_name "Abca2-202"; transcript_source "ensembl"; transcript_biotype "protein_coding"; protein_id "ENSRNOP00000088059"; protein_version "2";
3	ensembl	exon	28660847	28660939	0	+	.	gene_id "ENSRNOG00000014268"; gene_version "9"; transcript_id "ENSRNOT00000131325"; transcript_version "1"; exon_number "43"; gene_name "Abca2"; gene_source "ensembl"; gene_biotype "protein_coding"; transcript_name "Abca2-203"; transcript_source "ensembl"; transcript_biotype "protein_coding"; exon_id "ENSRNOE00000144362"; exon_version "1";
3	ensembl	CDS	28660847	28660939	0	+	1	gene_id "ENSRNOG00000014268"; gene_version "9"; transcript_id "ENSRNOT00000131325"; transcript_version "1"; exon_number "43"; gene_name "Abca2"; gene_source "ensembl"; gene_biotype "protein_coding"; transcript_name "Abca2-203"; transcript_source "ensembl"; transcript_biotype "protein_coding"; protein_id "ENSRNOP00000099940"; protein_version "1";
3	ENSEMBL114_rn	exon	28660847	28660939	18.4353459541194	+	.	gene_id "ENSRNOG00000014268"; transcript_id "ENSRNOG00000014268_tx_2"; exon_id "3_28660847_28660939_+"; exonnum "44"; txlen "8009";
3	ENSEMBL114_rn	exon	28660847	28660939	16.2601377664447	+	.	gene_id "ENSRNOG00000014268"; transcript_id "ENSRNOG00000014268_tx_3"; exon_id "3_28660847_28660939_+"; exonnum "45"; txlen "8197";
3	ENSEMBL114_rn	exon	28660847	28660939	1.68530918658761	+	.	gene_id "ENSRNOG00000014268"; transcript_id "ENSRNOG00000014268_tx_4"; exon_id "3_28660847_28660939_+"; exonnum "45"; txlen "8160";
3	ensembl	exon	28661018	28661120	0	+	.	gene_id "ENSRNOG00000014268"; gene_version "9"; transcript_id "ENSRNOT00000020339"; transcript_version "9"; exon_number "45"; gene_name "Abca2"; gene_source "ensembl"; gene_biotype "protein_coding"; transcript_name "Abca2-201"; transcript_source "ensembl"; transcript_biotype "protein_coding"; exon_id "ENSRNOE00000144532"; exon_version "1"; tag "Ensembl_canonical";
3	ensembl	CDS	28661018	28661120	0	+	1	gene_id "ENSRNOG00000014268"; gene_version "9"; transcript_id "ENSRNOT00000020339"; transcript_version "9"; exon_number "45"; gene_name "Abca2"; gene_source "ensembl"; gene_biotype "protein_coding"; transcript_name "Abca2-201"; transcript_source "ensembl"; transcript_biotype "protein_coding"; protein_id "ENSRNOP00000020339"; protein_version "6"; tag "Ensembl_canonical";
3	ensembl	exon	28661018	28661120	0	+	.	gene_id "ENSRNOG00000014268"; gene_version "9"; transcript_id "ENSRNOT00000109279"; transcript_version "2"; exon_number "46"; gene_name "Abca2"; gene_source "ensembl"; gene_biotype "protein_coding"; transcript_name "Abca2-202"; transcript_source "ensembl"; transcript_biotype "protein_coding"; exon_id "ENSRNOE00000144532"; exon_version "1";
3	ensembl	CDS	28661018	28661120	0	+	1	gene_id "ENSRNOG00000014268"; gene_version "9"; transcript_id "ENSRNOT00000109279"; transcript_version "2"; exon_number "46"; gene_name "Abca2"; gene_source "ensembl"; gene_biotype "protein_coding"; transcript_name "Abca2-202"; transcript_source "ensembl"; transcript_biotype "protein_coding"; protein_id "ENSRNOP00000088059"; protein_version "2";
3	ensembl	exon	28661018	28661120	0	+	.	gene_id "ENSRNOG00000014268"; gene_version "9"; transcript_id "ENSRNOT00000131325"; transcript_version "1"; exon_number "44"; gene_name "Abca2"; gene_source "ensembl"; gene_biotype "protein_coding"; transcript_name "Abca2-203"; transcript_source "ensembl"; transcript_biotype "protein_coding"; exon_id "ENSRNOE00000144532"; exon_version "1";
3	ensembl	CDS	28661018	28661120	0	+	1	gene_id "ENSRNOG00000014268"; gene_version "9"; transcript_id "ENSRNOT00000131325"; transcript_version "1"; exon_number "44"; gene_name "Abca2"; gene_source "ensembl"; gene_biotype "protein_coding"; transcript_name "Abca2-203"; transcript_source "ensembl"; transcript_biotype "protein_coding"; protein_id "ENSRNOP00000099940"; protein_version "1";
3	ENSEMBL114_rn	exon	28661018	28661120	18.4353459541194	+	.	gene_id "ENSRNOG00000014268"; transcript_id "ENSRNOG00000014268_tx_2"; exon_id "3_28661018_28661120_+"; exonnum "45"; txlen "8009";
3	ENSEMBL114_rn	exon	28661018	28661120	16.2601377664447	+	.	gene_id "ENSRNOG00000014268"; transcript_id "ENSRNOG00000014268_tx_3"; exon_id "3_28661018_28661120_+"; exonnum "46"; txlen "8197";
3	ENSEMBL114_rn	exon	28661018	28661120	1.68530918658761	+	.	gene_id "ENSRNOG00000014268"; transcript_id "ENSRNOG00000014268_tx_4"; exon_id "3_28661018_28661120_+"; exonnum "46"; txlen "8160";
3	ensembl	CDS	28661018	28661174	0	+	1	gene_id "ENSRNOG00000014268"; gene_version "9"; transcript_id "ENSRNOT00000154816"; transcript_version "1"; exon_number "45"; gene_name "Abca2"; gene_source "ensembl"; gene_biotype "protein_coding"; transcript_name "Abca2-204"; transcript_source "ensembl"; transcript_biotype "protein_coding"; protein_id "ENSRNOP00000099497"; protein_version "1";
3	ensembl	exon	28661018	28661325	0	+	.	gene_id "ENSRNOG00000014268"; gene_version "9"; transcript_id "ENSRNOT00000154816"; transcript_version "1"; exon_number "45"; gene_name "Abca2"; gene_source "ensembl"; gene_biotype "protein_coding"; transcript_name "Abca2-204"; transcript_source "ensembl"; transcript_biotype "protein_coding"; exon_id "ENSRNOE00000674825"; exon_version "1";
3	ensembl	stop_codon	28661175	28661177	0	+	0	gene_id "ENSRNOG00000014268"; gene_version "9"; transcript_id "ENSRNOT00000154816"; transcript_version "1"; exon_number "45"; gene_name "Abca2"; gene_source "ensembl"; gene_biotype "protein_coding"; transcript_name "Abca2-204"; transcript_source "ensembl"; transcript_biotype "protein_coding";
3	ensembl	three_prime_utr	28661178	28661325	0	+	.	gene_id "ENSRNOG00000014268"; gene_version "9"; transcript_id "ENSRNOT00000154816"; transcript_version "1"; gene_name "Abca2"; gene_source "ensembl"; gene_biotype "protein_coding"; transcript_name "Abca2-204"; transcript_source "ensembl"; transcript_biotype "protein_coding";
3	ensembl	exon	28661188	28661325	0	+	.	gene_id "ENSRNOG00000014268"; gene_version "9"; transcript_id "ENSRNOT00000020339"; transcript_version "9"; exon_number "46"; gene_name "Abca2"; gene_source "ensembl"; gene_biotype "protein_coding"; transcript_name "Abca2-201"; transcript_source "ensembl"; transcript_biotype "protein_coding"; exon_id "ENSRNOE00000144705"; exon_version "1"; tag "Ensembl_canonical";
3	ensembl	CDS	28661188	28661325	0	+	0	gene_id "ENSRNOG00000014268"; gene_version "9"; transcript_id "ENSRNOT00000020339"; transcript_version "9"; exon_number "46"; gene_name "Abca2"; gene_source "ensembl"; gene_biotype "protein_coding"; transcript_name "Abca2-201"; transcript_source "ensembl"; transcript_biotype "protein_coding"; protein_id "ENSRNOP00000020339"; protein_version "6"; tag "Ensembl_canonical";
3	ensembl	exon	28661188	28661325	0	+	.	gene_id "ENSRNOG00000014268"; gene_version "9"; transcript_id "ENSRNOT00000109279"; transcript_version "2"; exon_number "47"; gene_name "Abca2"; gene_source "ensembl"; gene_biotype "protein_coding"; transcript_name "Abca2-202"; transcript_source "ensembl"; transcript_biotype "protein_coding"; exon_id "ENSRNOE00000144705"; exon_version "1";
3	ensembl	CDS	28661188	28661325	0	+	0	gene_id "ENSRNOG00000014268"; gene_version "9"; transcript_id "ENSRNOT00000109279"; transcript_version "2"; exon_number "47"; gene_name "Abca2"; gene_source "ensembl"; gene_biotype "protein_coding"; transcript_name "Abca2-202"; transcript_source "ensembl"; transcript_biotype "protein_coding"; protein_id "ENSRNOP00000088059"; protein_version "2";
3	ensembl	exon	28661188	28661325	0	+	.	gene_id "ENSRNOG00000014268"; gene_version "9"; transcript_id "ENSRNOT00000131325"; transcript_version "1"; exon_number "45"; gene_name "Abca2"; gene_source "ensembl"; gene_biotype "protein_coding"; transcript_name "Abca2-203"; transcript_source "ensembl"; transcript_biotype "protein_coding"; exon_id "ENSRNOE00000144705"; exon_version "1";
3	ensembl	CDS	28661188	28661325	0	+	0	gene_id "ENSRNOG00000014268"; gene_version "9"; transcript_id "ENSRNOT00000131325"; transcript_version "1"; exon_number "45"; gene_name "Abca2"; gene_source "ensembl"; gene_biotype "protein_coding"; transcript_name "Abca2-203"; transcript_source "ensembl"; transcript_biotype "protein_coding"; protein_id "ENSRNOP00000099940"; protein_version "1";
3	ENSEMBL114_rn	exon	28661188	28661325	18.4353459541194	+	.	gene_id "ENSRNOG00000014268"; transcript_id "ENSRNOG00000014268_tx_2"; exon_id "3_28661188_28661325_+"; exonnum "46"; txlen "8009";
3	ENSEMBL114_rn	exon	28661188	28661325	16.2601377664447	+	.	gene_id "ENSRNOG00000014268"; transcript_id "ENSRNOG00000014268_tx_3"; exon_id "3_28661188_28661325_+"; exonnum "47"; txlen "8197";
3	ENSEMBL114_rn	exon	28661188	28661325	1.68530918658761	+	.	gene_id "ENSRNOG00000014268"; transcript_id "ENSRNOG00000014268_tx_4"; exon_id "3_28661188_28661325_+"; exonnum "47"; txlen "8160";
3	ensembl	exon	28661411	28661611	0	+	.	gene_id "ENSRNOG00000014268"; gene_version "9"; transcript_id "ENSRNOT00000154816"; transcript_version "1"; exon_number "46"; gene_name "Abca2"; gene_source "ensembl"; gene_biotype "protein_coding"; transcript_name "Abca2-204"; transcript_source "ensembl"; transcript_biotype "protein_coding"; exon_id "ENSRNOE00000739569"; exon_version "1";
3	ensembl	three_prime_utr	28661411	28661611	0	+	.	gene_id "ENSRNOG00000014268"; gene_version "9"; transcript_id "ENSRNOT00000154816"; transcript_version "1"; gene_name "Abca2"; gene_source "ensembl"; gene_biotype "protein_coding"; transcript_name "Abca2-204"; transcript_source "ensembl"; transcript_biotype "protein_coding";
3	ensembl	exon	28661411	28661611	0	+	.	gene_id "ENSRNOG00000014268"; gene_version "9"; transcript_id "ENSRNOT00000020339"; transcript_version "9"; exon_number "47"; gene_name "Abca2"; gene_source "ensembl"; gene_biotype "protein_coding"; transcript_name "Abca2-201"; transcript_source "ensembl"; transcript_biotype "protein_coding"; exon_id "ENSRNOE00000144898"; exon_version "2"; tag "Ensembl_canonical";
3	ensembl	CDS	28661411	28661611	0	+	0	gene_id "ENSRNOG00000014268"; gene_version "9"; transcript_id "ENSRNOT00000020339"; transcript_version "9"; exon_number "47"; gene_name "Abca2"; gene_source "ensembl"; gene_biotype "protein_coding"; transcript_name "Abca2-201"; transcript_source "ensembl"; transcript_biotype "protein_coding"; protein_id "ENSRNOP00000020339"; protein_version "6"; tag "Ensembl_canonical";
3	ensembl	exon	28661411	28661611	0	+	.	gene_id "ENSRNOG00000014268"; gene_version "9"; transcript_id "ENSRNOT00000109279"; transcript_version "2"; exon_number "48"; gene_name "Abca2"; gene_source "ensembl"; gene_biotype "protein_coding"; transcript_name "Abca2-202"; transcript_source "ensembl"; transcript_biotype "protein_coding"; exon_id "ENSRNOE00000144898"; exon_version "2";
3	ensembl	CDS	28661411	28661611	0	+	0	gene_id "ENSRNOG00000014268"; gene_version "9"; transcript_id "ENSRNOT00000109279"; transcript_version "2"; exon_number "48"; gene_name "Abca2"; gene_source "ensembl"; gene_biotype "protein_coding"; transcript_name "Abca2-202"; transcript_source "ensembl"; transcript_biotype "protein_coding"; protein_id "ENSRNOP00000088059"; protein_version "2";
3	ensembl	exon	28661411	28661611	0	+	.	gene_id "ENSRNOG00000014268"; gene_version "9"; transcript_id "ENSRNOT00000131325"; transcript_version "1"; exon_number "46"; gene_name "Abca2"; gene_source "ensembl"; gene_biotype "protein_coding"; transcript_name "Abca2-203"; transcript_source "ensembl"; transcript_biotype "protein_coding"; exon_id "ENSRNOE00000144898"; exon_version "2";
3	ensembl	CDS	28661411	28661611	0	+	0	gene_id "ENSRNOG00000014268"; gene_version "9"; transcript_id "ENSRNOT00000131325"; transcript_version "1"; exon_number "46"; gene_name "Abca2"; gene_source "ensembl"; gene_biotype "protein_coding"; transcript_name "Abca2-203"; transcript_source "ensembl"; transcript_biotype "protein_coding"; protein_id "ENSRNOP00000099940"; protein_version "1";
3	ENSEMBL114_rn	exon	28661411	28661611	18.4353459541194	+	.	gene_id "ENSRNOG00000014268"; transcript_id "ENSRNOG00000014268_tx_2"; exon_id "3_28661411_28661611_+"; exonnum "47"; txlen "8009";
3	ENSEMBL114_rn	exon	28661411	28661611	16.2601377664447	+	.	gene_id "ENSRNOG00000014268"; transcript_id "ENSRNOG00000014268_tx_3"; exon_id "3_28661411_28661611_+"; exonnum "48"; txlen "8197";
3	ENSEMBL114_rn	exon	28661411	28661611	1.68530918658761	+	.	gene_id "ENSRNOG00000014268"; transcript_id "ENSRNOG00000014268_tx_4"; exon_id "3_28661411_28661611_+"; exonnum "48"; txlen "8160";
3	ensembl	CDS	28661998	28662030	0	+	0	gene_id "ENSRNOG00000014268"; gene_version "9"; transcript_id "ENSRNOT00000020339"; transcript_version "9"; exon_number "48"; gene_name "Abca2"; gene_source "ensembl"; gene_biotype "protein_coding"; transcript_name "Abca2-201"; transcript_source "ensembl"; transcript_biotype "protein_coding"; protein_id "ENSRNOP00000020339"; protein_version "6"; tag "Ensembl_canonical";
3	ensembl	CDS	28661998	28662030	0	+	0	gene_id "ENSRNOG00000014268"; gene_version "9"; transcript_id "ENSRNOT00000109279"; transcript_version "2"; exon_number "49"; gene_name "Abca2"; gene_source "ensembl"; gene_biotype "protein_coding"; transcript_name "Abca2-202"; transcript_source "ensembl"; transcript_biotype "protein_coding"; protein_id "ENSRNOP00000088059"; protein_version "2";
3	ensembl	CDS	28661998	28662030	0	+	0	gene_id "ENSRNOG00000014268"; gene_version "9"; transcript_id "ENSRNOT00000131325"; transcript_version "1"; exon_number "47"; gene_name "Abca2"; gene_source "ensembl"; gene_biotype "protein_coding"; transcript_name "Abca2-203"; transcript_source "ensembl"; transcript_biotype "protein_coding"; protein_id "ENSRNOP00000099940"; protein_version "1";
3	ensembl	exon	28661998	28662681	0	+	.	gene_id "ENSRNOG00000014268"; gene_version "9"; transcript_id "ENSRNOT00000154816"; transcript_version "1"; exon_number "47"; gene_name "Abca2"; gene_source "ensembl"; gene_biotype "protein_coding"; transcript_name "Abca2-204"; transcript_source "ensembl"; transcript_biotype "protein_coding"; exon_id "ENSRNOE00000702624"; exon_version "1";
3	ensembl	three_prime_utr	28661998	28662681	0	+	.	gene_id "ENSRNOG00000014268"; gene_version "9"; transcript_id "ENSRNOT00000154816"; transcript_version "1"; gene_name "Abca2"; gene_source "ensembl"; gene_biotype "protein_coding"; transcript_name "Abca2-204"; transcript_source "ensembl"; transcript_biotype "protein_coding";
3	ensembl	exon	28661998	28662681	0	+	.	gene_id "ENSRNOG00000014268"; gene_version "9"; transcript_id "ENSRNOT00000020339"; transcript_version "9"; exon_number "48"; gene_name "Abca2"; gene_source "ensembl"; gene_biotype "protein_coding"; transcript_name "Abca2-201"; transcript_source "ensembl"; transcript_biotype "protein_coding"; exon_id "ENSRNOE00000439087"; exon_version "4"; tag "Ensembl_canonical";
3	ensembl	exon	28661998	28662681	0	+	.	gene_id "ENSRNOG00000014268"; gene_version "9"; transcript_id "ENSRNOT00000109279"; transcript_version "2"; exon_number "49"; gene_name "Abca2"; gene_source "ensembl"; gene_biotype "protein_coding"; transcript_name "Abca2-202"; transcript_source "ensembl"; transcript_biotype "protein_coding"; exon_id "ENSRNOE00000439087"; exon_version "4";
3	ensembl	exon	28661998	28662681	0	+	.	gene_id "ENSRNOG00000014268"; gene_version "9"; transcript_id "ENSRNOT00000131325"; transcript_version "1"; exon_number "47"; gene_name "Abca2"; gene_source "ensembl"; gene_biotype "protein_coding"; transcript_name "Abca2-203"; transcript_source "ensembl"; transcript_biotype "protein_coding"; exon_id "ENSRNOE00000439087"; exon_version "4";
3	ENSEMBL114_rn	exon	28661998	28662681	18.4353459541194	+	.	gene_id "ENSRNOG00000014268"; transcript_id "ENSRNOG00000014268_tx_2"; exon_id "3_28661998_28662681_+"; exonnum "48"; txlen "8009";
3	ENSEMBL114_rn	exon	28661998	28662681	16.2601377664447	+	.	gene_id "ENSRNOG00000014268"; transcript_id "ENSRNOG00000014268_tx_3"; exon_id "3_28661998_28662681_+"; exonnum "49"; txlen "8197";
3	ENSEMBL114_rn	exon	28661998	28662681	1.68530918658761	+	.	gene_id "ENSRNOG00000014268"; transcript_id "ENSRNOG00000014268_tx_4"; exon_id "3_28661998_28662681_+"; exonnum "49"; txlen "8160";
3	ensembl	stop_codon	28662031	28662033	0	+	0	gene_id "ENSRNOG00000014268"; gene_version "9"; transcript_id "ENSRNOT00000020339"; transcript_version "9"; exon_number "48"; gene_name "Abca2"; gene_source "ensembl"; gene_biotype "protein_coding"; transcript_name "Abca2-201"; transcript_source "ensembl"; transcript_biotype "protein_coding"; tag "Ensembl_canonical";
3	ensembl	stop_codon	28662031	28662033	0	+	0	gene_id "ENSRNOG00000014268"; gene_version "9"; transcript_id "ENSRNOT00000109279"; transcript_version "2"; exon_number "49"; gene_name "Abca2"; gene_source "ensembl"; gene_biotype "protein_coding"; transcript_name "Abca2-202"; transcript_source "ensembl"; transcript_biotype "protein_coding";
3	ensembl	stop_codon	28662031	28662033	0	+	0	gene_id "ENSRNOG00000014268"; gene_version "9"; transcript_id "ENSRNOT00000131325"; transcript_version "1"; exon_number "47"; gene_name "Abca2"; gene_source "ensembl"; gene_biotype "protein_coding"; transcript_name "Abca2-203"; transcript_source "ensembl"; transcript_biotype "protein_coding";
3	ensembl	three_prime_utr	28662034	28662681	0	+	.	gene_id "ENSRNOG00000014268"; gene_version "9"; transcript_id "ENSRNOT00000020339"; transcript_version "9"; gene_name "Abca2"; gene_source "ensembl"; gene_biotype "protein_coding"; transcript_name "Abca2-201"; transcript_source "ensembl"; transcript_biotype "protein_coding"; tag "Ensembl_canonical";
3	ensembl	three_prime_utr	28662034	28662681	0	+	.	gene_id "ENSRNOG00000014268"; gene_version "9"; transcript_id "ENSRNOT00000109279"; transcript_version "2"; gene_name "Abca2"; gene_source "ensembl"; gene_biotype "protein_coding"; transcript_name "Abca2-202"; transcript_source "ensembl"; transcript_biotype "protein_coding";
3	ensembl	three_prime_utr	28662034	28662681	0	+	.	gene_id "ENSRNOG00000014268"; gene_version "9"; transcript_id "ENSRNOT00000131325"; transcript_version "1"; gene_name "Abca2"; gene_source "ensembl"; gene_biotype "protein_coding"; transcript_name "Abca2-203"; transcript_source "ensembl"; transcript_biotype "protein_coding";
3	sraer114_es	exon	28669829	28669893	0.0195694599917349	+	.	gene_id "ENSRNOG00000015184"; transcript_id "ENSRNOG00000015184_tx_2"; exon_id "3_28669829_28669893_+"; exonnum "1"; txlen "794";
3	ensembl	five_prime_utr	28670229	28670263	0	+	.	gene_id "ENSRNOG00000015184"; gene_version "9"; transcript_id "ENSRNOT00000162201"; transcript_version "1"; gene_name "Clic3"; gene_source "ensembl"; gene_biotype "protein_coding"; transcript_name "Clic3-203"; transcript_source "ensembl"; transcript_biotype "protein_coding"; tag "Ensembl_canonical";
3	ensembl	five_prime_utr	28670229	28670263	0	+	.	gene_id "ENSRNOG00000015184"; gene_version "9"; transcript_id "ENSRNOT00000020497"; transcript_version "9"; gene_name "Clic3"; gene_source "ensembl"; gene_biotype "protein_coding"; transcript_name "Clic3-201"; transcript_source "ensembl"; transcript_biotype "protein_coding";
3	ensembl	exon	28670229	28670299	0	+	.	gene_id "ENSRNOG00000015184"; gene_version "9"; transcript_id "ENSRNOT00000162201"; transcript_version "1"; exon_number "1"; gene_name "Clic3"; gene_source "ensembl"; gene_biotype "protein_coding"; transcript_name "Clic3-203"; transcript_source "ensembl"; transcript_biotype "protein_coding"; exon_id "ENSRNOE00000145399"; exon_version "8"; tag "Ensembl_canonical";
3	ensembl	exon	28670229	28670299	0	+	.	gene_id "ENSRNOG00000015184"; gene_version "9"; transcript_id "ENSRNOT00000020497"; transcript_version "9"; exon_number "1"; gene_name "Clic3"; gene_source "ensembl"; gene_biotype "protein_coding"; transcript_name "Clic3-201"; transcript_source "ensembl"; transcript_biotype "protein_coding"; exon_id "ENSRNOE00000145399"; exon_version "8";
3	ensembl	transcript	28670229	28675267	0	+	.	gene_id "ENSRNOG00000015184"; gene_version "9"; transcript_id "ENSRNOT00000162201"; transcript_version "1"; gene_name "Clic3"; gene_source "ensembl"; gene_biotype "protein_coding"; transcript_name "Clic3-203"; transcript_source "ensembl"; transcript_biotype "protein_coding"; tag "Ensembl_canonical";
3	ensembl	gene	28670229	28675723	0	+	.	gene_id "ENSRNOG00000015184"; gene_version "9"; gene_name "Clic3"; gene_source "ensembl"; gene_biotype "protein_coding";
3	ensembl	transcript	28670229	28675723	0	+	.	gene_id "ENSRNOG00000015184"; gene_version "9"; transcript_id "ENSRNOT00000020497"; transcript_version "9"; gene_name "Clic3"; gene_source "ensembl"; gene_biotype "protein_coding"; transcript_name "Clic3-201"; transcript_source "ensembl"; transcript_biotype "protein_coding";
3	ensembl	start_codon	28670264	28670266	0	+	0	gene_id "ENSRNOG00000015184"; gene_version "9"; transcript_id "ENSRNOT00000162201"; transcript_version "1"; exon_number "1"; gene_name "Clic3"; gene_source "ensembl"; gene_biotype "protein_coding"; transcript_name "Clic3-203"; transcript_source "ensembl"; transcript_biotype "protein_coding"; tag "Ensembl_canonical";
3	ensembl	start_codon	28670264	28670266	0	+	0	gene_id "ENSRNOG00000015184"; gene_version "9"; transcript_id "ENSRNOT00000020497"; transcript_version "9"; exon_number "1"; gene_name "Clic3"; gene_source "ensembl"; gene_biotype "protein_coding"; transcript_name "Clic3-201"; transcript_source "ensembl"; transcript_biotype "protein_coding";
3	ensembl	CDS	28670264	28670299	0	+	0	gene_id "ENSRNOG00000015184"; gene_version "9"; transcript_id "ENSRNOT00000162201"; transcript_version "1"; exon_number "1"; gene_name "Clic3"; gene_source "ensembl"; gene_biotype "protein_coding"; transcript_name "Clic3-203"; transcript_source "ensembl"; transcript_biotype "protein_coding"; protein_id "ENSRNOP00000110122"; protein_version "1"; tag "Ensembl_canonical";
3	ensembl	CDS	28670264	28670299	0	+	0	gene_id "ENSRNOG00000015184"; gene_version "9"; transcript_id "ENSRNOT00000020497"; transcript_version "9"; exon_number "1"; gene_name "Clic3"; gene_source "ensembl"; gene_biotype "protein_coding"; transcript_name "Clic3-201"; transcript_source "ensembl"; transcript_biotype "protein_coding"; protein_id "ENSRNOP00000020497"; protein_version "6";
3	ensembl	five_prime_utr	28670731	28670929	0	+	.	gene_id "ENSRNOG00000015184"; gene_version "9"; transcript_id "ENSRNOT00000095258"; transcript_version "2"; gene_name "Clic3"; gene_source "ensembl"; gene_biotype "protein_coding"; transcript_name "Clic3-202"; transcript_source "ensembl"; transcript_biotype "protein_coding";
3	ensembl	exon	28670731	28671168	0	+	.	gene_id "ENSRNOG00000015184"; gene_version "9"; transcript_id "ENSRNOT00000095258"; transcript_version "2"; exon_number "1"; gene_name "Clic3"; gene_source "ensembl"; gene_biotype "protein_coding"; transcript_name "Clic3-202"; transcript_source "ensembl"; transcript_biotype "protein_coding"; exon_id "ENSRNOE00000807016"; exon_version "1";
3	ensembl	transcript	28670731	28672164	0	+	.	gene_id "ENSRNOG00000015184"; gene_version "9"; transcript_id "ENSRNOT00000095258"; transcript_version "2"; gene_name "Clic3"; gene_source "ensembl"; gene_biotype "protein_coding"; transcript_name "Clic3-202"; transcript_source "ensembl"; transcript_biotype "protein_coding";
3	ensembl	start_codon	28670930	28670932	0	+	0	gene_id "ENSRNOG00000015184"; gene_version "9"; transcript_id "ENSRNOT00000095258"; transcript_version "2"; exon_number "1"; gene_name "Clic3"; gene_source "ensembl"; gene_biotype "protein_coding"; transcript_name "Clic3-202"; transcript_source "ensembl"; transcript_biotype "protein_coding";
3	ensembl	CDS	28670930	28671168	0	+	0	gene_id "ENSRNOG00000015184"; gene_version "9"; transcript_id "ENSRNOT00000095258"; transcript_version "2"; exon_number "1"; gene_name "Clic3"; gene_source "ensembl"; gene_biotype "protein_coding"; transcript_name "Clic3-202"; transcript_source "ensembl"; transcript_biotype "protein_coding"; protein_id "ENSRNOP00000081757"; protein_version "1";
3	ensembl	exon	28671059	28671168	0	+	.	gene_id "ENSRNOG00000015184"; gene_version "9"; transcript_id "ENSRNOT00000162201"; transcript_version "1"; exon_number "2"; gene_name "Clic3"; gene_source "ensembl"; gene_biotype "protein_coding"; transcript_name "Clic3-203"; transcript_source "ensembl"; transcript_biotype "protein_coding"; exon_id "ENSRNOE00000145651"; exon_version "2"; tag "Ensembl_canonical";
3	ensembl	CDS	28671059	28671168	0	+	0	gene_id "ENSRNOG00000015184"; gene_version "9"; transcript_id "ENSRNOT00000162201"; transcript_version "1"; exon_number "2"; gene_name "Clic3"; gene_source "ensembl"; gene_biotype "protein_coding"; transcript_name "Clic3-203"; transcript_source "ensembl"; transcript_biotype "protein_coding"; protein_id "ENSRNOP00000110122"; protein_version "1"; tag "Ensembl_canonical";
3	ensembl	exon	28671059	28671168	0	+	.	gene_id "ENSRNOG00000015184"; gene_version "9"; transcript_id "ENSRNOT00000020497"; transcript_version "9"; exon_number "2"; gene_name "Clic3"; gene_source "ensembl"; gene_biotype "protein_coding"; transcript_name "Clic3-201"; transcript_source "ensembl"; transcript_biotype "protein_coding"; exon_id "ENSRNOE00000145651"; exon_version "2";
3	ensembl	CDS	28671059	28671168	0	+	0	gene_id "ENSRNOG00000015184"; gene_version "9"; transcript_id "ENSRNOT00000020497"; transcript_version "9"; exon_number "2"; gene_name "Clic3"; gene_source "ensembl"; gene_biotype "protein_coding"; transcript_name "Clic3-201"; transcript_source "ensembl"; transcript_biotype "protein_coding"; protein_id "ENSRNOP00000020497"; protein_version "6";
3	ENSEMBL114_rn	exon	28671059	28671168	0.0195694599917349	+	.	gene_id "ENSRNOG00000015184"; transcript_id "ENSRNOG00000015184_tx_2"; exon_id "3_28671059_28671168_+"; exonnum "2"; txlen "794";
3	ensembl	exon	28671247	28671372	0	+	.	gene_id "ENSRNOG00000015184"; gene_version "9"; transcript_id "ENSRNOT00000095258"; transcript_version "2"; exon_number "2"; gene_name "Clic3"; gene_source "ensembl"; gene_biotype "protein_coding"; transcript_name "Clic3-202"; transcript_source "ensembl"; transcript_biotype "protein_coding"; exon_id "ENSRNOE00000145789"; exon_version "1";
3	ensembl	CDS	28671247	28671372	0	+	1	gene_id "ENSRNOG00000015184"; gene_version "9"; transcript_id "ENSRNOT00000095258"; transcript_version "2"; exon_number "2"; gene_name "Clic3"; gene_source "ensembl"; gene_biotype "protein_coding"; transcript_name "Clic3-202"; transcript_source "ensembl"; transcript_biotype "protein_coding"; protein_id "ENSRNOP00000081757"; protein_version "1";
3	ensembl	exon	28671247	28671372	0	+	.	gene_id "ENSRNOG00000015184"; gene_version "9"; transcript_id "ENSRNOT00000162201"; transcript_version "1"; exon_number "3"; gene_name "Clic3"; gene_source "ensembl"; gene_biotype "protein_coding"; transcript_name "Clic3-203"; transcript_source "ensembl"; transcript_biotype "protein_coding"; exon_id "ENSRNOE00000145789"; exon_version "1"; tag "Ensembl_canonical";
3	ensembl	CDS	28671247	28671372	0	+	1	gene_id "ENSRNOG00000015184"; gene_version "9"; transcript_id "ENSRNOT00000162201"; transcript_version "1"; exon_number "3"; gene_name "Clic3"; gene_source "ensembl"; gene_biotype "protein_coding"; transcript_name "Clic3-203"; transcript_source "ensembl"; transcript_biotype "protein_coding"; protein_id "ENSRNOP00000110122"; protein_version "1"; tag "Ensembl_canonical";
3	ensembl	exon	28671247	28671372	0	+	.	gene_id "ENSRNOG00000015184"; gene_version "9"; transcript_id "ENSRNOT00000020497"; transcript_version "9"; exon_number "3"; gene_name "Clic3"; gene_source "ensembl"; gene_biotype "protein_coding"; transcript_name "Clic3-201"; transcript_source "ensembl"; transcript_biotype "protein_coding"; exon_id "ENSRNOE00000145789"; exon_version "1";
3	ensembl	CDS	28671247	28671372	0	+	1	gene_id "ENSRNOG00000015184"; gene_version "9"; transcript_id "ENSRNOT00000020497"; transcript_version "9"; exon_number "3"; gene_name "Clic3"; gene_source "ensembl"; gene_biotype "protein_coding"; transcript_name "Clic3-201"; transcript_source "ensembl"; transcript_biotype "protein_coding"; protein_id "ENSRNOP00000020497"; protein_version "6";
3	ENSEMBL114_rn	exon	28671247	28671372	0.0195694599917349	+	.	gene_id "ENSRNOG00000015184"; transcript_id "ENSRNOG00000015184_tx_2"; exon_id "3_28671247_28671372_+"; exonnum "3"; txlen "794";
3	ensembl	exon	28671509	28671615	0	+	.	gene_id "ENSRNOG00000015184"; gene_version "9"; transcript_id "ENSRNOT00000095258"; transcript_version "2"; exon_number "3"; gene_name "Clic3"; gene_source "ensembl"; gene_biotype "protein_coding"; transcript_name "Clic3-202"; transcript_source "ensembl"; transcript_biotype "protein_coding"; exon_id "ENSRNOE00000145941"; exon_version "1";
3	ensembl	CDS	28671509	28671615	0	+	1	gene_id "ENSRNOG00000015184"; gene_version "9"; transcript_id "ENSRNOT00000095258"; transcript_version "2"; exon_number "3"; gene_name "Clic3"; gene_source "ensembl"; gene_biotype "protein_coding"; transcript_name "Clic3-202"; transcript_source "ensembl"; transcript_biotype "protein_coding"; protein_id "ENSRNOP00000081757"; protein_version "1";
3	ensembl	exon	28671509	28671615	0	+	.	gene_id "ENSRNOG00000015184"; gene_version "9"; transcript_id "ENSRNOT00000162201"; transcript_version "1"; exon_number "4"; gene_name "Clic3"; gene_source "ensembl"; gene_biotype "protein_coding"; transcript_name "Clic3-203"; transcript_source "ensembl"; transcript_biotype "protein_coding"; exon_id "ENSRNOE00000145941"; exon_version "1"; tag "Ensembl_canonical";
3	ensembl	CDS	28671509	28671615	0	+	1	gene_id "ENSRNOG00000015184"; gene_version "9"; transcript_id "ENSRNOT00000162201"; transcript_version "1"; exon_number "4"; gene_name "Clic3"; gene_source "ensembl"; gene_biotype "protein_coding"; transcript_name "Clic3-203"; transcript_source "ensembl"; transcript_biotype "protein_coding"; protein_id "ENSRNOP00000110122"; protein_version "1"; tag "Ensembl_canonical";
3	ensembl	exon	28671509	28671615	0	+	.	gene_id "ENSRNOG00000015184"; gene_version "9"; transcript_id "ENSRNOT00000020497"; transcript_version "9"; exon_number "4"; gene_name "Clic3"; gene_source "ensembl"; gene_biotype "protein_coding"; transcript_name "Clic3-201"; transcript_source "ensembl"; transcript_biotype "protein_coding"; exon_id "ENSRNOE00000145941"; exon_version "1";
3	ensembl	CDS	28671509	28671615	0	+	1	gene_id "ENSRNOG00000015184"; gene_version "9"; transcript_id "ENSRNOT00000020497"; transcript_version "9"; exon_number "4"; gene_name "Clic3"; gene_source "ensembl"; gene_biotype "protein_coding"; transcript_name "Clic3-201"; transcript_source "ensembl"; transcript_biotype "protein_coding"; protein_id "ENSRNOP00000020497"; protein_version "6";
3	ENSEMBL114_rn	exon	28671509	28671615	0.0195694599917349	+	.	gene_id "ENSRNOG00000015184"; transcript_id "ENSRNOG00000015184_tx_2"; exon_id "3_28671509_28671615_+"; exonnum "4"; txlen "794";
3	ensembl	exon	28671698	28671873	0	+	.	gene_id "ENSRNOG00000015184"; gene_version "9"; transcript_id "ENSRNOT00000095258"; transcript_version "2"; exon_number "4"; gene_name "Clic3"; gene_source "ensembl"; gene_biotype "protein_coding"; transcript_name "Clic3-202"; transcript_source "ensembl"; transcript_biotype "protein_coding"; exon_id "ENSRNOE00000146080"; exon_version "1";
3	ensembl	CDS	28671698	28671873	0	+	2	gene_id "ENSRNOG00000015184"; gene_version "9"; transcript_id "ENSRNOT00000095258"; transcript_version "2"; exon_number "4"; gene_name "Clic3"; gene_source "ensembl"; gene_biotype "protein_coding"; transcript_name "Clic3-202"; transcript_source "ensembl"; transcript_biotype "protein_coding"; protein_id "ENSRNOP00000081757"; protein_version "1";
3	ensembl	exon	28671698	28671873	0	+	.	gene_id "ENSRNOG00000015184"; gene_version "9"; transcript_id "ENSRNOT00000162201"; transcript_version "1"; exon_number "5"; gene_name "Clic3"; gene_source "ensembl"; gene_biotype "protein_coding"; transcript_name "Clic3-203"; transcript_source "ensembl"; transcript_biotype "protein_coding"; exon_id "ENSRNOE00000146080"; exon_version "1"; tag "Ensembl_canonical";
3	ensembl	CDS	28671698	28671873	0	+	2	gene_id "ENSRNOG00000015184"; gene_version "9"; transcript_id "ENSRNOT00000162201"; transcript_version "1"; exon_number "5"; gene_name "Clic3"; gene_source "ensembl"; gene_biotype "protein_coding"; transcript_name "Clic3-203"; transcript_source "ensembl"; transcript_biotype "protein_coding"; protein_id "ENSRNOP00000110122"; protein_version "1"; tag "Ensembl_canonical";
3	ensembl	exon	28671698	28671873	0	+	.	gene_id "ENSRNOG00000015184"; gene_version "9"; transcript_id "ENSRNOT00000020497"; transcript_version "9"; exon_number "5"; gene_name "Clic3"; gene_source "ensembl"; gene_biotype "protein_coding"; transcript_name "Clic3-201"; transcript_source "ensembl"; transcript_biotype "protein_coding"; exon_id "ENSRNOE00000146080"; exon_version "1";
3	ensembl	CDS	28671698	28671873	0	+	2	gene_id "ENSRNOG00000015184"; gene_version "9"; transcript_id "ENSRNOT00000020497"; transcript_version "9"; exon_number "5"; gene_name "Clic3"; gene_source "ensembl"; gene_biotype "protein_coding"; transcript_name "Clic3-201"; transcript_source "ensembl"; transcript_biotype "protein_coding"; protein_id "ENSRNOP00000020497"; protein_version "6";
3	ENSEMBL114_rn	exon	28671698	28671873	0.0195694599917349	+	.	gene_id "ENSRNOG00000015184"; transcript_id "ENSRNOG00000015184_tx_2"; exon_id "3_28671698_28671873_+"; exonnum "5"; txlen "794";
3	ensembl	CDS	28671955	28672110	0	+	0	gene_id "ENSRNOG00000015184"; gene_version "9"; transcript_id "ENSRNOT00000095258"; transcript_version "2"; exon_number "5"; gene_name "Clic3"; gene_source "ensembl"; gene_biotype "protein_coding"; transcript_name "Clic3-202"; transcript_source "ensembl"; transcript_biotype "protein_coding"; protein_id "ENSRNOP00000081757"; protein_version "1";
3	ensembl	exon	28671955	28672164	0	+	.	gene_id "ENSRNOG00000015184"; gene_version "9"; transcript_id "ENSRNOT00000095258"; transcript_version "2"; exon_number "5"; gene_name "Clic3"; gene_source "ensembl"; gene_biotype "protein_coding"; transcript_name "Clic3-202"; transcript_source "ensembl"; transcript_biotype "protein_coding"; exon_id "ENSRNOE00000664651"; exon_version "2";
3	ENSEMBL114_rn	exon	28671955	28672164	0.0195694599917349	+	.	gene_id "ENSRNOG00000015184"; transcript_id "ENSRNOG00000015184_tx_2"; exon_id "3_28671955_28672164_+"; exonnum "6"; txlen "794";
3	ensembl	stop_codon	28672111	28672113	0	+	0	gene_id "ENSRNOG00000015184"; gene_version "9"; transcript_id "ENSRNOT00000095258"; transcript_version "2"; exon_number "5"; gene_name "Clic3"; gene_source "ensembl"; gene_biotype "protein_coding"; transcript_name "Clic3-202"; transcript_source "ensembl"; transcript_biotype "protein_coding";
3	ensembl	three_prime_utr	28672114	28672164	0	+	.	gene_id "ENSRNOG00000015184"; gene_version "9"; transcript_id "ENSRNOT00000095258"; transcript_version "2"; gene_name "Clic3"; gene_source "ensembl"; gene_biotype "protein_coding"; transcript_name "Clic3-202"; transcript_source "ensembl"; transcript_biotype "protein_coding";
3	ensembl	CDS	28674074	28674409	0	+	0	gene_id "ENSRNOG00000015184"; gene_version "9"; transcript_id "ENSRNOT00000162201"; transcript_version "1"; exon_number "6"; gene_name "Clic3"; gene_source "ensembl"; gene_biotype "protein_coding"; transcript_name "Clic3-203"; transcript_source "ensembl"; transcript_biotype "protein_coding"; protein_id "ENSRNOP00000110122"; protein_version "1"; tag "Ensembl_canonical";
3	ensembl	exon	28674074	28675267	0	+	.	gene_id "ENSRNOG00000015184"; gene_version "9"; transcript_id "ENSRNOT00000162201"; transcript_version "1"; exon_number "6"; gene_name "Clic3"; gene_source "ensembl"; gene_biotype "protein_coding"; transcript_name "Clic3-203"; transcript_source "ensembl"; transcript_biotype "protein_coding"; exon_id "ENSRNOE00000756273"; exon_version "1"; tag "Ensembl_canonical";
3	ensembl	stop_codon	28674410	28674412	0	+	0	gene_id "ENSRNOG00000015184"; gene_version "9"; transcript_id "ENSRNOT00000162201"; transcript_version "1"; exon_number "6"; gene_name "Clic3"; gene_source "ensembl"; gene_biotype "protein_coding"; transcript_name "Clic3-203"; transcript_source "ensembl"; transcript_biotype "protein_coding"; tag "Ensembl_canonical";
3	ensembl	three_prime_utr	28674413	28675267	0	+	.	gene_id "ENSRNOG00000015184"; gene_version "9"; transcript_id "ENSRNOT00000162201"; transcript_version "1"; gene_name "Clic3"; gene_source "ensembl"; gene_biotype "protein_coding"; transcript_name "Clic3-203"; transcript_source "ensembl"; transcript_biotype "protein_coding"; tag "Ensembl_canonical";
3	ensembl	CDS	28675585	28675722	0	+	0	gene_id "ENSRNOG00000015184"; gene_version "9"; transcript_id "ENSRNOT00000020497"; transcript_version "9"; exon_number "6"; gene_name "Clic3"; gene_source "ensembl"; gene_biotype "protein_coding"; transcript_name "Clic3-201"; transcript_source "ensembl"; transcript_biotype "protein_coding"; protein_id "ENSRNOP00000020497"; protein_version "6";
3	ensembl	exon	28675585	28675723	0	+	.	gene_id "ENSRNOG00000015184"; gene_version "9"; transcript_id "ENSRNOT00000020497"; transcript_version "9"; exon_number "6"; gene_name "Clic3"; gene_source "ensembl"; gene_biotype "protein_coding"; transcript_name "Clic3-201"; transcript_source "ensembl"; transcript_biotype "protein_coding"; exon_id "ENSRNOE00000802751"; exon_version "1";
3	ensembl	three_prime_utr	28675723	28675723	0	+	.	gene_id "ENSRNOG00000015184"; gene_version "9"; transcript_id "ENSRNOT00000020497"; transcript_version "9"; gene_name "Clic3"; gene_source "ensembl"; gene_biotype "protein_coding"; transcript_name "Clic3-201"; transcript_source "ensembl"; transcript_biotype "protein_coding";
3	ensembl	exon	28688567	28688841	0	+	.	gene_id "ENSRNOG00000089905"; gene_version "1"; transcript_id "ENSRNOT00000138503"; transcript_version "1"; exon_number "1"; gene_source "ensembl"; gene_biotype "lncRNA"; transcript_source "ensembl"; transcript_biotype "lncRNA"; exon_id "ENSRNOE00000685451"; exon_version "1"; tag "Ensembl_canonical";
3	ensembl	gene	28688567	28694216	0	+	.	gene_id "ENSRNOG00000089905"; gene_version "1"; gene_source "ensembl"; gene_biotype "lncRNA";
3	ensembl	transcript	28688567	28694216	0	+	.	gene_id "ENSRNOG00000089905"; gene_version "1"; transcript_id "ENSRNOT00000138503"; transcript_version "1"; gene_source "ensembl"; gene_biotype "lncRNA"; transcript_source "ensembl"; transcript_biotype "lncRNA"; tag "Ensembl_canonical";
3	ensembl	exon	28689167	28689220	0	+	.	gene_id "ENSRNOG00000089905"; gene_version "1"; transcript_id "ENSRNOT00000158016"; transcript_version "1"; exon_number "1"; gene_source "ensembl"; gene_biotype "lncRNA"; transcript_source "ensembl"; transcript_biotype "lncRNA"; exon_id "ENSRNOE00000715760"; exon_version "1";
3	ensembl	transcript	28689167	28693905	0	+	.	gene_id "ENSRNOG00000089905"; gene_version "1"; transcript_id "ENSRNOT00000158016"; transcript_version "1"; gene_source "ensembl"; gene_biotype "lncRNA"; transcript_source "ensembl"; transcript_biotype "lncRNA";
3	ensembl	exon	28689664	28689688	0	+	.	gene_id "ENSRNOG00000089905"; gene_version "1"; transcript_id "ENSRNOT00000130967"; transcript_version "1"; exon_number "1"; gene_source "ensembl"; gene_biotype "lncRNA"; transcript_source "ensembl"; transcript_biotype "lncRNA"; exon_id "ENSRNOE00000774925"; exon_version "1";
3	ensembl	transcript	28689664	28693905	0	+	.	gene_id "ENSRNOG00000089905"; gene_version "1"; transcript_id "ENSRNOT00000130967"; transcript_version "1"; gene_source "ensembl"; gene_biotype "lncRNA"; transcript_source "ensembl"; transcript_biotype "lncRNA";
3	ensembl	exon	28691686	28693905	0	+	.	gene_id "ENSRNOG00000089905"; gene_version "1"; transcript_id "ENSRNOT00000158016"; transcript_version "1"; exon_number "2"; gene_source "ensembl"; gene_biotype "lncRNA"; transcript_source "ensembl"; transcript_biotype "lncRNA"; exon_id "ENSRNOE00000819556"; exon_version "1";
3	ensembl	exon	28691686	28693905	0	+	.	gene_id "ENSRNOG00000089905"; gene_version "1"; transcript_id "ENSRNOT00000130967"; transcript_version "1"; exon_number "2"; gene_source "ensembl"; gene_biotype "lncRNA"; transcript_source "ensembl"; transcript_biotype "lncRNA"; exon_id "ENSRNOE00000819556"; exon_version "1";
3	ensembl	exon	28691686	28694216	0	+	.	gene_id "ENSRNOG00000089905"; gene_version "1"; transcript_id "ENSRNOT00000138503"; transcript_version "1"; exon_number "2"; gene_source "ensembl"; gene_biotype "lncRNA"; transcript_source "ensembl"; transcript_biotype "lncRNA"; exon_id "ENSRNOE00000726892"; exon_version "1"; tag "Ensembl_canonical";
3	ensembl	exon	28698254	28702602	0	+	.	gene_id "ENSRNOG00000083848"; gene_version "1"; transcript_id "ENSRNOT00000138598"; transcript_version "1"; exon_number "1"; gene_source "ensembl"; gene_biotype "lncRNA"; transcript_source "ensembl"; transcript_biotype "lncRNA"; exon_id "ENSRNOE00000745671"; exon_version "1"; tag "Ensembl_canonical";
3	ENSEMBL114_rn	exon	28698254	28702602	0.0392218083960241	+	.	gene_id "ENSRNOG00000083848"; transcript_id "ENSRNOG00000083848_tx_1"; exon_id "3_28698254_28702602_+"; exonnum "1"; txlen "4494";
3	ENSEMBL114_rn	exon	28698254	28702602	0.0129631400630927	+	.	gene_id "ENSRNOG00000083848"; transcript_id "ENSRNOG00000083848_tx_3"; exon_id "3_28698254_28702602_+"; exonnum "1"; txlen "4654";
3	ensembl	gene	28698254	28703710	0	+	.	gene_id "ENSRNOG00000083848"; gene_version "1"; gene_source "ensembl"; gene_biotype "lncRNA";
3	ensembl	transcript	28698254	28703710	0	+	.	gene_id "ENSRNOG00000083848"; gene_version "1"; transcript_id "ENSRNOT00000138598"; transcript_version "1"; gene_source "ensembl"; gene_biotype "lncRNA"; transcript_source "ensembl"; transcript_biotype "lncRNA"; tag "Ensembl_canonical";
3	ensembl	exon	28703657	28703710	0	+	.	gene_id "ENSRNOG00000083848"; gene_version "1"; transcript_id "ENSRNOT00000138598"; transcript_version "1"; exon_number "2"; gene_source "ensembl"; gene_biotype "lncRNA"; transcript_source "ensembl"; transcript_biotype "lncRNA"; exon_id "ENSRNOE00000788587"; exon_version "1"; tag "Ensembl_canonical";
3	sraer114_mid	exon	28703657	28703725	0.0392218083960241	+	.	gene_id "ENSRNOG00000083848"; transcript_id "ENSRNOG00000083848_tx_1"; exon_id "3_28703657_28703725_+"; exonnum "2"; txlen "4494";
3	sraer114_mid	exon	28703657	28703725	0.0129631400630927	+	.	gene_id "ENSRNOG00000083848"; transcript_id "ENSRNOG00000083848_tx_3"; exon_id "3_28703657_28703725_+"; exonnum "2"; txlen "4654";
3	sraer114_ss	exon	28704969	28705044	0.0392218083960241	+	.	gene_id "ENSRNOG00000083848"; transcript_id "ENSRNOG00000083848_tx_1"; exon_id "3_28704969_28705044_+"; exonnum "3"; txlen "4494";
3	sraer114_es	exon	28705261	28706143	0.0252992795373011	+	.	gene_id "ENSRNOG00000083848"; transcript_id "ENSRNOG00000083848_tx_2"; exon_id "3_28705261_28706143_+"; exonnum "1"; txlen "1119";
3	sraer114_ss	exon	28706430	28706665	0.0252992795373011	+	.	gene_id "ENSRNOG00000083848"; transcript_id "ENSRNOG00000083848_tx_2"; exon_id "3_28706430_28706665_+"; exonnum "2"; txlen "1119";
3	sraer114_ss	exon	28706430	28706665	0.0129631400630927	+	.	gene_id "ENSRNOG00000083848"; transcript_id "ENSRNOG00000083848_tx_3"; exon_id "3_28706430_28706665_+"; exonnum "3"; txlen "4654";
3	ensembl	gene	28707296	28707432	0	+	.	gene_id "ENSRNOG00000066419"; gene_version "2"; gene_name "LOC120102031"; gene_source "ensembl"; gene_biotype "snoRNA";
3	ensembl	transcript	28707296	28707432	0	+	.	gene_id "ENSRNOG00000066419"; gene_version "2"; transcript_id "ENSRNOT00000101234"; transcript_version "2"; gene_name "LOC120102031"; gene_source "ensembl"; gene_biotype "snoRNA"; transcript_name "LOC120102031-201"; transcript_source "ensembl"; transcript_biotype "snoRNA"; tag "Ensembl_canonical";
3	ensembl	exon	28707296	28707432	0	+	.	gene_id "ENSRNOG00000066419"; gene_version "2"; transcript_id "ENSRNOT00000101234"; transcript_version "2"; exon_number "1"; gene_name "LOC120102031"; gene_source "ensembl"; gene_biotype "snoRNA"; transcript_name "LOC120102031-201"; transcript_source "ensembl"; transcript_biotype "snoRNA"; exon_id "ENSRNOE00000620006"; exon_version "1"; tag "Ensembl_canonical";
3	sraer114_es	exon	28720769	28720821	294.688857931577	+	.	gene_id "ENSRNOG00000028674"; transcript_id "ENSRNOG00000028674_tx_1"; exon_id "3_28720769_28720821_+"; exonnum "1"; txlen "2372";
3	sraer114_es	exon	28720769	28720821	144.21071821816	+	.	gene_id "ENSRNOG00000028674"; transcript_id "ENSRNOG00000028674_tx_2"; exon_id "3_28720769_28720821_+"; exonnum "1"; txlen "2268";
3	ensembl	exon	28720778	28721132	0	+	.	gene_id "ENSRNOG00000028674"; gene_version "8"; transcript_id "ENSRNOT00000034089"; transcript_version "7"; exon_number "1"; gene_name "Fbxw5"; gene_source "ensembl"; gene_biotype "protein_coding"; transcript_name "Fbxw5-201"; transcript_source "ensembl"; transcript_biotype "protein_coding"; exon_id "ENSRNOE00000659426"; exon_version "2"; tag "Ensembl_canonical";
3	ensembl	five_prime_utr	28720778	28721132	0	+	.	gene_id "ENSRNOG00000028674"; gene_version "8"; transcript_id "ENSRNOT00000034089"; transcript_version "7"; gene_name "Fbxw5"; gene_source "ensembl"; gene_biotype "protein_coding"; transcript_name "Fbxw5-201"; transcript_source "ensembl"; transcript_biotype "protein_coding"; tag "Ensembl_canonical";
3	ensembl	gene	28720778	28725235	0	+	.	gene_id "ENSRNOG00000028674"; gene_version "8"; gene_name "Fbxw5"; gene_source "ensembl"; gene_biotype "protein_coding";
3	ensembl	transcript	28720778	28725235	0	+	.	gene_id "ENSRNOG00000028674"; gene_version "8"; transcript_id "ENSRNOT00000034089"; transcript_version "7"; gene_name "Fbxw5"; gene_source "ensembl"; gene_biotype "protein_coding"; transcript_name "Fbxw5-201"; transcript_source "ensembl"; transcript_biotype "protein_coding"; tag "Ensembl_canonical";
3	ensembl	exon	28721277	28721380	0	+	.	gene_id "ENSRNOG00000028674"; gene_version "8"; transcript_id "ENSRNOT00000034089"; transcript_version "7"; exon_number "2"; gene_name "Fbxw5"; gene_source "ensembl"; gene_biotype "protein_coding"; transcript_name "Fbxw5-201"; transcript_source "ensembl"; transcript_biotype "protein_coding"; exon_id "ENSRNOE00000675705"; exon_version "1"; tag "Ensembl_canonical";
3	ensembl	five_prime_utr	28721277	28721380	0	+	.	gene_id "ENSRNOG00000028674"; gene_version "8"; transcript_id "ENSRNOT00000034089"; transcript_version "7"; gene_name "Fbxw5"; gene_source "ensembl"; gene_biotype "protein_coding"; transcript_name "Fbxw5-201"; transcript_source "ensembl"; transcript_biotype "protein_coding"; tag "Ensembl_canonical";
3	ENSEMBL114_rn	exon	28721277	28721380	294.688857931577	+	.	gene_id "ENSRNOG00000028674"; transcript_id "ENSRNOG00000028674_tx_1"; exon_id "3_28721277_28721380_+"; exonnum "2"; txlen "2372";
3	ensembl	five_prime_utr	28721851	28721873	0	+	.	gene_id "ENSRNOG00000028674"; gene_version "8"; transcript_id "ENSRNOT00000034089"; transcript_version "7"; gene_name "Fbxw5"; gene_source "ensembl"; gene_biotype "protein_coding"; transcript_name "Fbxw5-201"; transcript_source "ensembl"; transcript_biotype "protein_coding"; tag "Ensembl_canonical";
3	ensembl	exon	28721851	28722066	0	+	.	gene_id "ENSRNOG00000028674"; gene_version "8"; transcript_id "ENSRNOT00000034089"; transcript_version "7"; exon_number "3"; gene_name "Fbxw5"; gene_source "ensembl"; gene_biotype "protein_coding"; transcript_name "Fbxw5-201"; transcript_source "ensembl"; transcript_biotype "protein_coding"; exon_id "ENSRNOE00000321454"; exon_version "1"; tag "Ensembl_canonical";
3	ENSEMBL114_rn	exon	28721851	28722066	294.688857931577	+	.	gene_id "ENSRNOG00000028674"; transcript_id "ENSRNOG00000028674_tx_1"; exon_id "3_28721851_28722066_+"; exonnum "3"; txlen "2372";
3	ENSEMBL114_rn	exon	28721851	28722066	144.21071821816	+	.	gene_id "ENSRNOG00000028674"; transcript_id "ENSRNOG00000028674_tx_2"; exon_id "3_28721851_28722066_+"; exonnum "2"; txlen "2268";
3	ensembl	start_codon	28721874	28721876	0	+	0	gene_id "ENSRNOG00000028674"; gene_version "8"; transcript_id "ENSRNOT00000034089"; transcript_version "7"; exon_number "3"; gene_name "Fbxw5"; gene_source "ensembl"; gene_biotype "protein_coding"; transcript_name "Fbxw5-201"; transcript_source "ensembl"; transcript_biotype "protein_coding"; tag "Ensembl_canonical";
3	ensembl	CDS	28721874	28722066	0	+	0	gene_id "ENSRNOG00000028674"; gene_version "8"; transcript_id "ENSRNOT00000034089"; transcript_version "7"; exon_number "3"; gene_name "Fbxw5"; gene_source "ensembl"; gene_biotype "protein_coding"; transcript_name "Fbxw5-201"; transcript_source "ensembl"; transcript_biotype "protein_coding"; protein_id "ENSRNOP00000029229"; protein_version "3"; tag "Ensembl_canonical";
3	ensembl	exon	28722260	28722417	0	+	.	gene_id "ENSRNOG00000028674"; gene_version "8"; transcript_id "ENSRNOT00000034089"; transcript_version "7"; exon_number "4"; gene_name "Fbxw5"; gene_source "ensembl"; gene_biotype "protein_coding"; transcript_name "Fbxw5-201"; transcript_source "ensembl"; transcript_biotype "protein_coding"; exon_id "ENSRNOE00000212201"; exon_version "1"; tag "Ensembl_canonical";
3	ensembl	CDS	28722260	28722417	0	+	2	gene_id "ENSRNOG00000028674"; gene_version "8"; transcript_id "ENSRNOT00000034089"; transcript_version "7"; exon_number "4"; gene_name "Fbxw5"; gene_source "ensembl"; gene_biotype "protein_coding"; transcript_name "Fbxw5-201"; transcript_source "ensembl"; transcript_biotype "protein_coding"; protein_id "ENSRNOP00000029229"; protein_version "3"; tag "Ensembl_canonical";
3	ENSEMBL114_rn	exon	28722260	28722417	294.688857931577	+	.	gene_id "ENSRNOG00000028674"; transcript_id "ENSRNOG00000028674_tx_1"; exon_id "3_28722260_28722417_+"; exonnum "4"; txlen "2372";
3	ENSEMBL114_rn	exon	28722260	28722417	144.21071821816	+	.	gene_id "ENSRNOG00000028674"; transcript_id "ENSRNOG00000028674_tx_2"; exon_id "3_28722260_28722417_+"; exonnum "3"; txlen "2268";
3	ensembl	exon	28722717	28722891	0	+	.	gene_id "ENSRNOG00000028674"; gene_version "8"; transcript_id "ENSRNOT00000034089"; transcript_version "7"; exon_number "5"; gene_name "Fbxw5"; gene_source "ensembl"; gene_biotype "protein_coding"; transcript_name "Fbxw5-201"; transcript_source "ensembl"; transcript_biotype "protein_coding"; exon_id "ENSRNOE00000212194"; exon_version "1"; tag "Ensembl_canonical";
3	ensembl	CDS	28722717	28722891	0	+	0	gene_id "ENSRNOG00000028674"; gene_version "8"; transcript_id "ENSRNOT00000034089"; transcript_version "7"; exon_number "5"; gene_name "Fbxw5"; gene_source "ensembl"; gene_biotype "protein_coding"; transcript_name "Fbxw5-201"; transcript_source "ensembl"; transcript_biotype "protein_coding"; protein_id "ENSRNOP00000029229"; protein_version "3"; tag "Ensembl_canonical";
3	ENSEMBL114_rn	exon	28722717	28722891	294.688857931577	+	.	gene_id "ENSRNOG00000028674"; transcript_id "ENSRNOG00000028674_tx_1"; exon_id "3_28722717_28722891_+"; exonnum "5"; txlen "2372";
3	ENSEMBL114_rn	exon	28722717	28722891	144.21071821816	+	.	gene_id "ENSRNOG00000028674"; transcript_id "ENSRNOG00000028674_tx_2"; exon_id "3_28722717_28722891_+"; exonnum "4"; txlen "2268";
3	ensembl	exon	28722971	28723119	0	+	.	gene_id "ENSRNOG00000028674"; gene_version "8"; transcript_id "ENSRNOT00000034089"; transcript_version "7"; exon_number "6"; gene_name "Fbxw5"; gene_source "ensembl"; gene_biotype "protein_coding"; transcript_name "Fbxw5-201"; transcript_source "ensembl"; transcript_biotype "protein_coding"; exon_id "ENSRNOE00000212189"; exon_version "1"; tag "Ensembl_canonical";
3	ensembl	CDS	28722971	28723119	0	+	2	gene_id "ENSRNOG00000028674"; gene_version "8"; transcript_id "ENSRNOT00000034089"; transcript_version "7"; exon_number "6"; gene_name "Fbxw5"; gene_source "ensembl"; gene_biotype "protein_coding"; transcript_name "Fbxw5-201"; transcript_source "ensembl"; transcript_biotype "protein_coding"; protein_id "ENSRNOP00000029229"; protein_version "3"; tag "Ensembl_canonical";
3	ENSEMBL114_rn	exon	28722971	28723119	294.688857931577	+	.	gene_id "ENSRNOG00000028674"; transcript_id "ENSRNOG00000028674_tx_1"; exon_id "3_28722971_28723119_+"; exonnum "6"; txlen "2372";
3	ENSEMBL114_rn	exon	28722971	28723119	144.21071821816	+	.	gene_id "ENSRNOG00000028674"; transcript_id "ENSRNOG00000028674_tx_2"; exon_id "3_28722971_28723119_+"; exonnum "5"; txlen "2268";
3	ensembl	exon	28723249	28723678	0	+	.	gene_id "ENSRNOG00000028674"; gene_version "8"; transcript_id "ENSRNOT00000034089"; transcript_version "7"; exon_number "7"; gene_name "Fbxw5"; gene_source "ensembl"; gene_biotype "protein_coding"; transcript_name "Fbxw5-201"; transcript_source "ensembl"; transcript_biotype "protein_coding"; exon_id "ENSRNOE00000212184"; exon_version "1"; tag "Ensembl_canonical";
3	ensembl	CDS	28723249	28723678	0	+	0	gene_id "ENSRNOG00000028674"; gene_version "8"; transcript_id "ENSRNOT00000034089"; transcript_version "7"; exon_number "7"; gene_name "Fbxw5"; gene_source "ensembl"; gene_biotype "protein_coding"; transcript_name "Fbxw5-201"; transcript_source "ensembl"; transcript_biotype "protein_coding"; protein_id "ENSRNOP00000029229"; protein_version "3"; tag "Ensembl_canonical";
3	ENSEMBL114_rn	exon	28723249	28723678	294.688857931577	+	.	gene_id "ENSRNOG00000028674"; transcript_id "ENSRNOG00000028674_tx_1"; exon_id "3_28723249_28723678_+"; exonnum "7"; txlen "2372";
3	ENSEMBL114_rn	exon	28723249	28723678	144.21071821816	+	.	gene_id "ENSRNOG00000028674"; transcript_id "ENSRNOG00000028674_tx_2"; exon_id "3_28723249_28723678_+"; exonnum "6"; txlen "2268";
3	ensembl	exon	28723988	28724135	0	+	.	gene_id "ENSRNOG00000028674"; gene_version "8"; transcript_id "ENSRNOT00000034089"; transcript_version "7"; exon_number "8"; gene_name "Fbxw5"; gene_source "ensembl"; gene_biotype "protein_coding"; transcript_name "Fbxw5-201"; transcript_source "ensembl"; transcript_biotype "protein_coding"; exon_id "ENSRNOE00000212177"; exon_version "1"; tag "Ensembl_canonical";
3	ensembl	CDS	28723988	28724135	0	+	2	gene_id "ENSRNOG00000028674"; gene_version "8"; transcript_id "ENSRNOT00000034089"; transcript_version "7"; exon_number "8"; gene_name "Fbxw5"; gene_source "ensembl"; gene_biotype "protein_coding"; transcript_name "Fbxw5-201"; transcript_source "ensembl"; transcript_biotype "protein_coding"; protein_id "ENSRNOP00000029229"; protein_version "3"; tag "Ensembl_canonical";
3	ENSEMBL114_rn	exon	28723988	28724135	294.688857931577	+	.	gene_id "ENSRNOG00000028674"; transcript_id "ENSRNOG00000028674_tx_1"; exon_id "3_28723988_28724135_+"; exonnum "8"; txlen "2372";
3	ENSEMBL114_rn	exon	28723988	28724135	144.21071821816	+	.	gene_id "ENSRNOG00000028674"; transcript_id "ENSRNOG00000028674_tx_2"; exon_id "3_28723988_28724135_+"; exonnum "7"; txlen "2268";
3	ensembl	exon	28724217	28724429	0	+	.	gene_id "ENSRNOG00000028674"; gene_version "8"; transcript_id "ENSRNOT00000034089"; transcript_version "7"; exon_number "9"; gene_name "Fbxw5"; gene_source "ensembl"; gene_biotype "protein_coding"; transcript_name "Fbxw5-201"; transcript_source "ensembl"; transcript_biotype "protein_coding"; exon_id "ENSRNOE00000212167"; exon_version "1"; tag "Ensembl_canonical";
3	ensembl	CDS	28724217	28724429	0	+	1	gene_id "ENSRNOG00000028674"; gene_version "8"; transcript_id "ENSRNOT00000034089"; transcript_version "7"; exon_number "9"; gene_name "Fbxw5"; gene_source "ensembl"; gene_biotype "protein_coding"; transcript_name "Fbxw5-201"; transcript_source "ensembl"; transcript_biotype "protein_coding"; protein_id "ENSRNOP00000029229"; protein_version "3"; tag "Ensembl_canonical";
3	ENSEMBL114_rn	exon	28724217	28724429	294.688857931577	+	.	gene_id "ENSRNOG00000028674"; transcript_id "ENSRNOG00000028674_tx_1"; exon_id "3_28724217_28724429_+"; exonnum "9"; txlen "2372";
3	ENSEMBL114_rn	exon	28724217	28724429	144.21071821816	+	.	gene_id "ENSRNOG00000028674"; transcript_id "ENSRNOG00000028674_tx_2"; exon_id "3_28724217_28724429_+"; exonnum "8"; txlen "2268";
3	ensembl	CDS	28724510	28724750	0	+	1	gene_id "ENSRNOG00000028674"; gene_version "8"; transcript_id "ENSRNOT00000034089"; transcript_version "7"; exon_number "10"; gene_name "Fbxw5"; gene_source "ensembl"; gene_biotype "protein_coding"; transcript_name "Fbxw5-201"; transcript_source "ensembl"; transcript_biotype "protein_coding"; protein_id "ENSRNOP00000029229"; protein_version "3"; tag "Ensembl_canonical";
3	ensembl	exon	28724510	28725235	0	+	.	gene_id "ENSRNOG00000028674"; gene_version "8"; transcript_id "ENSRNOT00000034089"; transcript_version "7"; exon_number "10"; gene_name "Fbxw5"; gene_source "ensembl"; gene_biotype "protein_coding"; transcript_name "Fbxw5-201"; transcript_source "ensembl"; transcript_biotype "protein_coding"; exon_id "ENSRNOE00000212209"; exon_version "6"; tag "Ensembl_canonical";
3	ENSEMBL114_rn	exon	28724510	28725235	294.688857931577	+	.	gene_id "ENSRNOG00000028674"; transcript_id "ENSRNOG00000028674_tx_1"; exon_id "3_28724510_28725235_+"; exonnum "10"; txlen "2372";
3	ENSEMBL114_rn	exon	28724510	28725235	144.21071821816	+	.	gene_id "ENSRNOG00000028674"; transcript_id "ENSRNOG00000028674_tx_2"; exon_id "3_28724510_28725235_+"; exonnum "9"; txlen "2268";
3	ensembl	stop_codon	28724751	28724753	0	+	0	gene_id "ENSRNOG00000028674"; gene_version "8"; transcript_id "ENSRNOT00000034089"; transcript_version "7"; exon_number "10"; gene_name "Fbxw5"; gene_source "ensembl"; gene_biotype "protein_coding"; transcript_name "Fbxw5-201"; transcript_source "ensembl"; transcript_biotype "protein_coding"; tag "Ensembl_canonical";
3	ensembl	three_prime_utr	28724754	28725235	0	+	.	gene_id "ENSRNOG00000028674"; gene_version "8"; transcript_id "ENSRNOT00000034089"; transcript_version "7"; gene_name "Fbxw5"; gene_source "ensembl"; gene_biotype "protein_coding"; transcript_name "Fbxw5-201"; transcript_source "ensembl"; transcript_biotype "protein_coding"; tag "Ensembl_canonical";
3	ensembl	five_prime_utr	28774934	28775132	0	+	.	gene_id "ENSRNOG00000084601"; gene_version "1"; transcript_id "ENSRNOT00000152503"; transcript_version "1"; gene_source "ensembl"; gene_biotype "protein_coding"; transcript_source "ensembl"; transcript_biotype "protein_coding";
3	ensembl	five_prime_utr	28774934	28775132	0	+	.	gene_id "ENSRNOG00000084601"; gene_version "1"; transcript_id "ENSRNOT00000132385"; transcript_version "1"; gene_source "ensembl"; gene_biotype "protein_coding"; transcript_source "ensembl"; transcript_biotype "protein_coding";
3	ensembl	exon	28774934	28775339	0	+	.	gene_id "ENSRNOG00000084601"; gene_version "1"; transcript_id "ENSRNOT00000152503"; transcript_version "1"; exon_number "1"; gene_source "ensembl"; gene_biotype "protein_coding"; transcript_source "ensembl"; transcript_biotype "protein_coding"; exon_id "ENSRNOE00000818421"; exon_version "1";
3	ensembl	exon	28774934	28775339	0	+	.	gene_id "ENSRNOG00000084601"; gene_version "1"; transcript_id "ENSRNOT00000132385"; transcript_version "1"; exon_number "1"; gene_source "ensembl"; gene_biotype "protein_coding"; transcript_source "ensembl"; transcript_biotype "protein_coding"; exon_id "ENSRNOE00000818421"; exon_version "1";
3	ensembl	transcript	28774934	28779557	0	+	.	gene_id "ENSRNOG00000084601"; gene_version "1"; transcript_id "ENSRNOT00000152503"; transcript_version "1"; gene_source "ensembl"; gene_biotype "protein_coding"; transcript_source "ensembl"; transcript_biotype "protein_coding";
3	ensembl	gene	28774934	28784743	0	+	.	gene_id "ENSRNOG00000084601"; gene_version "1"; gene_source "ensembl"; gene_biotype "protein_coding";
3	ensembl	transcript	28774934	28784743	0	+	.	gene_id "ENSRNOG00000084601"; gene_version "1"; transcript_id "ENSRNOT00000132385"; transcript_version "1"; gene_source "ensembl"; gene_biotype "protein_coding"; transcript_source "ensembl"; transcript_biotype "protein_coding";
3	ensembl	start_codon	28775133	28775135	0	+	0	gene_id "ENSRNOG00000084601"; gene_version "1"; transcript_id "ENSRNOT00000152503"; transcript_version "1"; exon_number "1"; gene_source "ensembl"; gene_biotype "protein_coding"; transcript_source "ensembl"; transcript_biotype "protein_coding";
3	ensembl	start_codon	28775133	28775135	0	+	0	gene_id "ENSRNOG00000084601"; gene_version "1"; transcript_id "ENSRNOT00000132385"; transcript_version "1"; exon_number "1"; gene_source "ensembl"; gene_biotype "protein_coding"; transcript_source "ensembl"; transcript_biotype "protein_coding";
3	ensembl	CDS	28775133	28775339	0	+	0	gene_id "ENSRNOG00000084601"; gene_version "1"; transcript_id "ENSRNOT00000152503"; transcript_version "1"; exon_number "1"; gene_source "ensembl"; gene_biotype "protein_coding"; transcript_source "ensembl"; transcript_biotype "protein_coding"; protein_id "ENSRNOP00000108759"; protein_version "1";
3	ensembl	CDS	28775133	28775339	0	+	0	gene_id "ENSRNOG00000084601"; gene_version "1"; transcript_id "ENSRNOT00000132385"; transcript_version "1"; exon_number "1"; gene_source "ensembl"; gene_biotype "protein_coding"; transcript_source "ensembl"; transcript_biotype "protein_coding"; protein_id "ENSRNOP00000100040"; protein_version "1";
3	ensembl	five_prime_utr	28777314	28777512	0	+	.	gene_id "ENSRNOG00000084601"; gene_version "1"; transcript_id "ENSRNOT00000166700"; transcript_version "1"; gene_source "ensembl"; gene_biotype "protein_coding"; transcript_source "ensembl"; transcript_biotype "protein_coding"; tag "Ensembl_canonical";
3	ensembl	exon	28777314	28778013	0	+	.	gene_id "ENSRNOG00000084601"; gene_version "1"; transcript_id "ENSRNOT00000166700"; transcript_version "1"; exon_number "1"; gene_source "ensembl"; gene_biotype "protein_coding"; transcript_source "ensembl"; transcript_biotype "protein_coding"; exon_id "ENSRNOE00000761769"; exon_version "1"; tag "Ensembl_canonical";
3	ensembl	transcript	28777314	28779499	0	+	.	gene_id "ENSRNOG00000084601"; gene_version "1"; transcript_id "ENSRNOT00000166700"; transcript_version "1"; gene_source "ensembl"; gene_biotype "protein_coding"; transcript_source "ensembl"; transcript_biotype "protein_coding"; tag "Ensembl_canonical";
3	ensembl	exon	28777482	28777533	0	+	.	gene_id "ENSRNOG00000084601"; gene_version "1"; transcript_id "ENSRNOT00000152503"; transcript_version "1"; exon_number "2"; gene_source "ensembl"; gene_biotype "protein_coding"; transcript_source "ensembl"; transcript_biotype "protein_coding"; exon_id "ENSRNOE00000155550"; exon_version "1";
3	ensembl	CDS	28777482	28777533	0	+	0	gene_id "ENSRNOG00000084601"; gene_version "1"; transcript_id "ENSRNOT00000152503"; transcript_version "1"; exon_number "2"; gene_source "ensembl"; gene_biotype "protein_coding"; transcript_source "ensembl"; transcript_biotype "protein_coding"; protein_id "ENSRNOP00000108759"; protein_version "1";
3	ensembl	exon	28777482	28777533	0	+	.	gene_id "ENSRNOG00000084601"; gene_version "1"; transcript_id "ENSRNOT00000132385"; transcript_version "1"; exon_number "2"; gene_source "ensembl"; gene_biotype "protein_coding"; transcript_source "ensembl"; transcript_biotype "protein_coding"; exon_id "ENSRNOE00000155550"; exon_version "1";
3	ensembl	CDS	28777482	28777533	0	+	0	gene_id "ENSRNOG00000084601"; gene_version "1"; transcript_id "ENSRNOT00000132385"; transcript_version "1"; exon_number "2"; gene_source "ensembl"; gene_biotype "protein_coding"; transcript_source "ensembl"; transcript_biotype "protein_coding"; protein_id "ENSRNOP00000100040"; protein_version "1";
3	ensembl	start_codon	28777513	28777515	0	+	0	gene_id "ENSRNOG00000084601"; gene_version "1"; transcript_id "ENSRNOT00000166700"; transcript_version "1"; exon_number "1"; gene_source "ensembl"; gene_biotype "protein_coding"; transcript_source "ensembl"; transcript_biotype "protein_coding"; tag "Ensembl_canonical";
3	ensembl	CDS	28777513	28778013	0	+	0	gene_id "ENSRNOG00000084601"; gene_version "1"; transcript_id "ENSRNOT00000166700"; transcript_version "1"; exon_number "1"; gene_source "ensembl"; gene_biotype "protein_coding"; transcript_source "ensembl"; transcript_biotype "protein_coding"; protein_id "ENSRNOP00000099152"; protein_version "1"; tag "Ensembl_canonical";
3	ensembl	exon	28777853	28778013	0	+	.	gene_id "ENSRNOG00000084601"; gene_version "1"; transcript_id "ENSRNOT00000152503"; transcript_version "1"; exon_number "3"; gene_source "ensembl"; gene_biotype "protein_coding"; transcript_source "ensembl"; transcript_biotype "protein_coding"; exon_id "ENSRNOE00000156077"; exon_version "1";
3	ensembl	CDS	28777853	28778013	0	+	2	gene_id "ENSRNOG00000084601"; gene_version "1"; transcript_id "ENSRNOT00000152503"; transcript_version "1"; exon_number "3"; gene_source "ensembl"; gene_biotype "protein_coding"; transcript_source "ensembl"; transcript_biotype "protein_coding"; protein_id "ENSRNOP00000108759"; protein_version "1";
3	ensembl	exon	28777853	28778013	0	+	.	gene_id "ENSRNOG00000084601"; gene_version "1"; transcript_id "ENSRNOT00000132385"; transcript_version "1"; exon_number "3"; gene_source "ensembl"; gene_biotype "protein_coding"; transcript_source "ensembl"; transcript_biotype "protein_coding"; exon_id "ENSRNOE00000156077"; exon_version "1";
3	ensembl	CDS	28777853	28778013	0	+	2	gene_id "ENSRNOG00000084601"; gene_version "1"; transcript_id "ENSRNOT00000132385"; transcript_version "1"; exon_number "3"; gene_source "ensembl"; gene_biotype "protein_coding"; transcript_source "ensembl"; transcript_biotype "protein_coding"; protein_id "ENSRNOP00000100040"; protein_version "1";
3	ensembl	exon	28778401	28778494	0	+	.	gene_id "ENSRNOG00000084601"; gene_version "1"; transcript_id "ENSRNOT00000166700"; transcript_version "1"; exon_number "2"; gene_source "ensembl"; gene_biotype "protein_coding"; transcript_source "ensembl"; transcript_biotype "protein_coding"; exon_id "ENSRNOE00000156575"; exon_version "1"; tag "Ensembl_canonical";
3	ensembl	CDS	28778401	28778494	0	+	0	gene_id "ENSRNOG00000084601"; gene_version "1"; transcript_id "ENSRNOT00000166700"; transcript_version "1"; exon_number "2"; gene_source "ensembl"; gene_biotype "protein_coding"; transcript_source "ensembl"; transcript_biotype "protein_coding"; protein_id "ENSRNOP00000099152"; protein_version "1"; tag "Ensembl_canonical";
3	ensembl	exon	28778401	28778494	0	+	.	gene_id "ENSRNOG00000084601"; gene_version "1"; transcript_id "ENSRNOT00000132385"; transcript_version "1"; exon_number "4"; gene_source "ensembl"; gene_biotype "protein_coding"; transcript_source "ensembl"; transcript_biotype "protein_coding"; exon_id "ENSRNOE00000156575"; exon_version "1";
3	ensembl	CDS	28778401	28778494	0	+	0	gene_id "ENSRNOG00000084601"; gene_version "1"; transcript_id "ENSRNOT00000132385"; transcript_version "1"; exon_number "4"; gene_source "ensembl"; gene_biotype "protein_coding"; transcript_source "ensembl"; transcript_biotype "protein_coding"; protein_id "ENSRNOP00000100040"; protein_version "1";
3	ensembl	CDS	28778401	28778553	0	+	0	gene_id "ENSRNOG00000084601"; gene_version "1"; transcript_id "ENSRNOT00000152503"; transcript_version "1"; exon_number "4"; gene_source "ensembl"; gene_biotype "protein_coding"; transcript_source "ensembl"; transcript_biotype "protein_coding"; protein_id "ENSRNOP00000108759"; protein_version "1";
3	ensembl	exon	28778401	28779557	0	+	.	gene_id "ENSRNOG00000084601"; gene_version "1"; transcript_id "ENSRNOT00000152503"; transcript_version "1"; exon_number "4"; gene_source "ensembl"; gene_biotype "protein_coding"; transcript_source "ensembl"; transcript_biotype "protein_coding"; exon_id "ENSRNOE00000697999"; exon_version "1";
3	ensembl	stop_codon	28778554	28778556	0	+	0	gene_id "ENSRNOG00000084601"; gene_version "1"; transcript_id "ENSRNOT00000152503"; transcript_version "1"; exon_number "4"; gene_source "ensembl"; gene_biotype "protein_coding"; transcript_source "ensembl"; transcript_biotype "protein_coding";
3	ensembl	three_prime_utr	28778557	28779557	0	+	.	gene_id "ENSRNOG00000084601"; gene_version "1"; transcript_id "ENSRNOT00000152503"; transcript_version "1"; gene_source "ensembl"; gene_biotype "protein_coding"; transcript_source "ensembl"; transcript_biotype "protein_coding";
3	ensembl	CDS	28779268	28779326	0	+	2	gene_id "ENSRNOG00000084601"; gene_version "1"; transcript_id "ENSRNOT00000166700"; transcript_version "1"; exon_number "3"; gene_source "ensembl"; gene_biotype "protein_coding"; transcript_source "ensembl"; transcript_biotype "protein_coding"; protein_id "ENSRNOP00000099152"; protein_version "1"; tag "Ensembl_canonical";
3	ensembl	exon	28779268	28779499	0	+	.	gene_id "ENSRNOG00000084601"; gene_version "1"; transcript_id "ENSRNOT00000166700"; transcript_version "1"; exon_number "3"; gene_source "ensembl"; gene_biotype "protein_coding"; transcript_source "ensembl"; transcript_biotype "protein_coding"; exon_id "ENSRNOE00000210580"; exon_version "4"; tag "Ensembl_canonical";
3	ensembl	stop_codon	28779327	28779329	0	+	0	gene_id "ENSRNOG00000084601"; gene_version "1"; transcript_id "ENSRNOT00000166700"; transcript_version "1"; exon_number "3"; gene_source "ensembl"; gene_biotype "protein_coding"; transcript_source "ensembl"; transcript_biotype "protein_coding"; tag "Ensembl_canonical";
3	ensembl	three_prime_utr	28779330	28779499	0	+	.	gene_id "ENSRNOG00000084601"; gene_version "1"; transcript_id "ENSRNOT00000166700"; transcript_version "1"; gene_source "ensembl"; gene_biotype "protein_coding"; transcript_source "ensembl"; transcript_biotype "protein_coding"; tag "Ensembl_canonical";
3	ensembl	CDS	28784708	28784742	0	+	2	gene_id "ENSRNOG00000084601"; gene_version "1"; transcript_id "ENSRNOT00000132385"; transcript_version "1"; exon_number "5"; gene_source "ensembl"; gene_biotype "protein_coding"; transcript_source "ensembl"; transcript_biotype "protein_coding"; protein_id "ENSRNOP00000100040"; protein_version "1";
3	ensembl	exon	28784708	28784743	0	+	.	gene_id "ENSRNOG00000084601"; gene_version "1"; transcript_id "ENSRNOT00000132385"; transcript_version "1"; exon_number "5"; gene_source "ensembl"; gene_biotype "protein_coding"; transcript_source "ensembl"; transcript_biotype "protein_coding"; exon_id "ENSRNOE00000811011"; exon_version "1";
3	ensembl	three_prime_utr	28784743	28784743	0	+	.	gene_id "ENSRNOG00000084601"; gene_version "1"; transcript_id "ENSRNOT00000132385"; transcript_version "1"; gene_source "ensembl"; gene_biotype "protein_coding"; transcript_source "ensembl"; transcript_biotype "protein_coding";
3	sraer114_es	exon	28855365	28855482	7.66043896438332	+	.	gene_id "ENSRNOG00000017161"; transcript_id "ENSRNOG00000017161_tx_2"; exon_id "3_28855365_28855482_+"; exonnum "1"; txlen "654";
3	ensembl	five_prime_utr	28866061	28866082	0	+	.	gene_id "ENSRNOG00000017161"; gene_version "7"; transcript_id "ENSRNOT00000023062"; transcript_version "7"; gene_name "Lcn8"; gene_source "ensembl"; gene_biotype "protein_coding"; transcript_name "Lcn8-201"; transcript_source "ensembl"; transcript_biotype "protein_coding"; tag "Ensembl_canonical";
3	ensembl	exon	28866061	28866175	0	+	.	gene_id "ENSRNOG00000017161"; gene_version "7"; transcript_id "ENSRNOT00000023062"; transcript_version "7"; exon_number "1"; gene_name "Lcn8"; gene_source "ensembl"; gene_biotype "protein_coding"; transcript_name "Lcn8-201"; transcript_source "ensembl"; transcript_biotype "protein_coding"; exon_id "ENSRNOE00000164436"; exon_version "3"; tag "Ensembl_canonical";
3	ensembl	gene	28866061	28869045	0	+	.	gene_id "ENSRNOG00000017161"; gene_version "7"; gene_name "Lcn8"; gene_source "ensembl"; gene_biotype "protein_coding";
3	ensembl	transcript	28866061	28869045	0	+	.	gene_id "ENSRNOG00000017161"; gene_version "7"; transcript_id "ENSRNOT00000023062"; transcript_version "7"; gene_name "Lcn8"; gene_source "ensembl"; gene_biotype "protein_coding"; transcript_name "Lcn8-201"; transcript_source "ensembl"; transcript_biotype "protein_coding"; tag "Ensembl_canonical";
3	ensembl	start_codon	28866083	28866085	0	+	0	gene_id "ENSRNOG00000017161"; gene_version "7"; transcript_id "ENSRNOT00000023062"; transcript_version "7"; exon_number "1"; gene_name "Lcn8"; gene_source "ensembl"; gene_biotype "protein_coding"; transcript_name "Lcn8-201"; transcript_source "ensembl"; transcript_biotype "protein_coding"; tag "Ensembl_canonical";
3	ensembl	CDS	28866083	28866175	0	+	0	gene_id "ENSRNOG00000017161"; gene_version "7"; transcript_id "ENSRNOT00000023062"; transcript_version "7"; exon_number "1"; gene_name "Lcn8"; gene_source "ensembl"; gene_biotype "protein_coding"; transcript_name "Lcn8-201"; transcript_source "ensembl"; transcript_biotype "protein_coding"; protein_id "ENSRNOP00000023062"; protein_version "4"; tag "Ensembl_canonical";
3	ensembl	exon	28867061	28867191	0	+	.	gene_id "ENSRNOG00000017161"; gene_version "7"; transcript_id "ENSRNOT00000023062"; transcript_version "7"; exon_number "2"; gene_name "Lcn8"; gene_source "ensembl"; gene_biotype "protein_coding"; transcript_name "Lcn8-201"; transcript_source "ensembl"; transcript_biotype "protein_coding"; exon_id "ENSRNOE00000164476"; exon_version "1"; tag "Ensembl_canonical";
3	ensembl	CDS	28867061	28867191	0	+	0	gene_id "ENSRNOG00000017161"; gene_version "7"; transcript_id "ENSRNOT00000023062"; transcript_version "7"; exon_number "2"; gene_name "Lcn8"; gene_source "ensembl"; gene_biotype "protein_coding"; transcript_name "Lcn8-201"; transcript_source "ensembl"; transcript_biotype "protein_coding"; protein_id "ENSRNOP00000023062"; protein_version "4"; tag "Ensembl_canonical";
3	ENSEMBL114_rn	exon	28867061	28867191	7.66043896438332	+	.	gene_id "ENSRNOG00000017161"; transcript_id "ENSRNOG00000017161_tx_2"; exon_id "3_28867061_28867191_+"; exonnum "2"; txlen "654";
3	ensembl	exon	28867615	28867685	0	+	.	gene_id "ENSRNOG00000017161"; gene_version "7"; transcript_id "ENSRNOT00000023062"; transcript_version "7"; exon_number "3"; gene_name "Lcn8"; gene_source "ensembl"; gene_biotype "protein_coding"; transcript_name "Lcn8-201"; transcript_source "ensembl"; transcript_biotype "protein_coding"; exon_id "ENSRNOE00000164513"; exon_version "2"; tag "Ensembl_canonical";
3	ensembl	CDS	28867615	28867685	0	+	1	gene_id "ENSRNOG00000017161"; gene_version "7"; transcript_id "ENSRNOT00000023062"; transcript_version "7"; exon_number "3"; gene_name "Lcn8"; gene_source "ensembl"; gene_biotype "protein_coding"; transcript_name "Lcn8-201"; transcript_source "ensembl"; transcript_biotype "protein_coding"; protein_id "ENSRNOP00000023062"; protein_version "4"; tag "Ensembl_canonical";
3	ENSEMBL114_rn	exon	28867615	28867685	7.66043896438332	+	.	gene_id "ENSRNOG00000017161"; transcript_id "ENSRNOG00000017161_tx_2"; exon_id "3_28867615_28867685_+"; exonnum "3"; txlen "654";
3	ensembl	exon	28867987	28868091	0	+	.	gene_id "ENSRNOG00000017161"; gene_version "7"; transcript_id "ENSRNOT00000023062"; transcript_version "7"; exon_number "4"; gene_name "Lcn8"; gene_source "ensembl"; gene_biotype "protein_coding"; transcript_name "Lcn8-201"; transcript_source "ensembl"; transcript_biotype "protein_coding"; exon_id "ENSRNOE00000164547"; exon_version "2"; tag "Ensembl_canonical";
3	ensembl	CDS	28867987	28868091	0	+	2	gene_id "ENSRNOG00000017161"; gene_version "7"; transcript_id "ENSRNOT00000023062"; transcript_version "7"; exon_number "4"; gene_name "Lcn8"; gene_source "ensembl"; gene_biotype "protein_coding"; transcript_name "Lcn8-201"; transcript_source "ensembl"; transcript_biotype "protein_coding"; protein_id "ENSRNOP00000023062"; protein_version "4"; tag "Ensembl_canonical";
3	ENSEMBL114_rn	exon	28867987	28868091	7.66043896438332	+	.	gene_id "ENSRNOG00000017161"; transcript_id "ENSRNOG00000017161_tx_2"; exon_id "3_28867987_28868091_+"; exonnum "4"; txlen "654";
3	ensembl	exon	28868172	28868261	0	+	.	gene_id "ENSRNOG00000017161"; gene_version "7"; transcript_id "ENSRNOT00000023062"; transcript_version "7"; exon_number "5"; gene_name "Lcn8"; gene_source "ensembl"; gene_biotype "protein_coding"; transcript_name "Lcn8-201"; transcript_source "ensembl"; transcript_biotype "protein_coding"; exon_id "ENSRNOE00000164581"; exon_version "1"; tag "Ensembl_canonical";
3	ensembl	CDS	28868172	28868261	0	+	2	gene_id "ENSRNOG00000017161"; gene_version "7"; transcript_id "ENSRNOT00000023062"; transcript_version "7"; exon_number "5"; gene_name "Lcn8"; gene_source "ensembl"; gene_biotype "protein_coding"; transcript_name "Lcn8-201"; transcript_source "ensembl"; transcript_biotype "protein_coding"; protein_id "ENSRNOP00000023062"; protein_version "4"; tag "Ensembl_canonical";
3	ENSEMBL114_rn	exon	28868172	28868261	7.66043896438332	+	.	gene_id "ENSRNOG00000017161"; transcript_id "ENSRNOG00000017161_tx_2"; exon_id "3_28868172_28868261_+"; exonnum "5"; txlen "654";
3	ensembl	exon	28868354	28868379	0	+	.	gene_id "ENSRNOG00000017161"; gene_version "7"; transcript_id "ENSRNOT00000023062"; transcript_version "7"; exon_number "6"; gene_name "Lcn8"; gene_source "ensembl"; gene_biotype "protein_coding"; transcript_name "Lcn8-201"; transcript_source "ensembl"; transcript_biotype "protein_coding"; exon_id "ENSRNOE00000164623"; exon_version "2"; tag "Ensembl_canonical";
3	ensembl	CDS	28868354	28868379	0	+	2	gene_id "ENSRNOG00000017161"; gene_version "7"; transcript_id "ENSRNOT00000023062"; transcript_version "7"; exon_number "6"; gene_name "Lcn8"; gene_source "ensembl"; gene_biotype "protein_coding"; transcript_name "Lcn8-201"; transcript_source "ensembl"; transcript_biotype "protein_coding"; protein_id "ENSRNOP00000023062"; protein_version "4"; tag "Ensembl_canonical";
3	ENSEMBL114_rn	exon	28868354	28868379	7.66043896438332	+	.	gene_id "ENSRNOG00000017161"; transcript_id "ENSRNOG00000017161_tx_2"; exon_id "3_28868354_28868379_+"; exonnum "6"; txlen "654";
3	ensembl	CDS	28868933	28868941	0	+	0	gene_id "ENSRNOG00000017161"; gene_version "7"; transcript_id "ENSRNOT00000023062"; transcript_version "7"; exon_number "7"; gene_name "Lcn8"; gene_source "ensembl"; gene_biotype "protein_coding"; transcript_name "Lcn8-201"; transcript_source "ensembl"; transcript_biotype "protein_coding"; protein_id "ENSRNOP00000023062"; protein_version "4"; tag "Ensembl_canonical";
3	ensembl	exon	28868933	28869045	0	+	.	gene_id "ENSRNOG00000017161"; gene_version "7"; transcript_id "ENSRNOT00000023062"; transcript_version "7"; exon_number "7"; gene_name "Lcn8"; gene_source "ensembl"; gene_biotype "protein_coding"; transcript_name "Lcn8-201"; transcript_source "ensembl"; transcript_biotype "protein_coding"; exon_id "ENSRNOE00000338909"; exon_version "2"; tag "Ensembl_canonical";
3	ENSEMBL114_rn	exon	28868933	28869045	7.66043896438332	+	.	gene_id "ENSRNOG00000017161"; transcript_id "ENSRNOG00000017161_tx_2"; exon_id "3_28868933_28869045_+"; exonnum "7"; txlen "654";
3	ensembl	stop_codon	28868942	28868944	0	+	0	gene_id "ENSRNOG00000017161"; gene_version "7"; transcript_id "ENSRNOT00000023062"; transcript_version "7"; exon_number "7"; gene_name "Lcn8"; gene_source "ensembl"; gene_biotype "protein_coding"; transcript_name "Lcn8-201"; transcript_source "ensembl"; transcript_biotype "protein_coding"; tag "Ensembl_canonical";
3	ensembl	three_prime_utr	28868945	28869045	0	+	.	gene_id "ENSRNOG00000017161"; gene_version "7"; transcript_id "ENSRNOT00000023062"; transcript_version "7"; gene_name "Lcn8"; gene_source "ensembl"; gene_biotype "protein_coding"; transcript_name "Lcn8-201"; transcript_source "ensembl"; transcript_biotype "protein_coding"; tag "Ensembl_canonical";
3	sraer114_mid	exon	28870585	28871203	0.381082590369248	+	.	gene_id "ENSRNOG00000058597"; transcript_id "ENSRNOG00000058597_tx_2"; exon_id "3_28870585_28871203_+"; exonnum "1"; txlen "1185";
3	ensembl	five_prime_utr	28871323	28871366	0	+	.	gene_id "ENSRNOG00000058597"; gene_version "3"; transcript_id "ENSRNOT00000109451"; transcript_version "2"; gene_name "Lcn5"; gene_source "ensembl"; gene_biotype "protein_coding"; transcript_name "Lcn5-202"; transcript_source "ensembl"; transcript_biotype "protein_coding"; tag "Ensembl_canonical";
3	ensembl	five_prime_utr	28871323	28871366	0	+	.	gene_id "ENSRNOG00000058597"; gene_version "3"; transcript_id "ENSRNOT00000100844"; transcript_version "2"; gene_name "Lcn5"; gene_source "ensembl"; gene_biotype "protein_coding"; transcript_name "Lcn5-201"; transcript_source "ensembl"; transcript_biotype "protein_coding";
3	ensembl	exon	28871323	28871462	0	+	.	gene_id "ENSRNOG00000058597"; gene_version "3"; transcript_id "ENSRNOT00000109451"; transcript_version "2"; exon_number "1"; gene_name "Lcn5"; gene_source "ensembl"; gene_biotype "protein_coding"; transcript_name "Lcn5-202"; transcript_source "ensembl"; transcript_biotype "protein_coding"; exon_id "ENSRNOE00000164676"; exon_version "1"; tag "Ensembl_canonical";
3	ensembl	exon	28871323	28871462	0	+	.	gene_id "ENSRNOG00000058597"; gene_version "3"; transcript_id "ENSRNOT00000100844"; transcript_version "2"; exon_number "1"; gene_name "Lcn5"; gene_source "ensembl"; gene_biotype "protein_coding"; transcript_name "Lcn5-201"; transcript_source "ensembl"; transcript_biotype "protein_coding"; exon_id "ENSRNOE00000164676"; exon_version "1";
3	ENSEMBL114_rn	exon	28871323	28871462	260.73457069614	+	.	gene_id "ENSRNOG00000058597"; transcript_id "ENSRNOG00000058597_tx_1"; exon_id "3_28871323_28871462_+"; exonnum "1"; txlen "706";
3	ensembl	transcript	28871323	28874578	0	+	.	gene_id "ENSRNOG00000058597"; gene_version "3"; transcript_id "ENSRNOT00000109451"; transcript_version "2"; gene_name "Lcn5"; gene_source "ensembl"; gene_biotype "protein_coding"; transcript_name "Lcn5-202"; transcript_source "ensembl"; transcript_biotype "protein_coding"; tag "Ensembl_canonical";
3	ensembl	gene	28871323	28875231	0	+	.	gene_id "ENSRNOG00000058597"; gene_version "3"; gene_name "Lcn5"; gene_source "ensembl"; gene_biotype "protein_coding";
3	ensembl	transcript	28871323	28875231	0	+	.	gene_id "ENSRNOG00000058597"; gene_version "3"; transcript_id "ENSRNOT00000100844"; transcript_version "2"; gene_name "Lcn5"; gene_source "ensembl"; gene_biotype "protein_coding"; transcript_name "Lcn5-201"; transcript_source "ensembl"; transcript_biotype "protein_coding";
3	ensembl	start_codon	28871367	28871369	0	+	0	gene_id "ENSRNOG00000058597"; gene_version "3"; transcript_id "ENSRNOT00000109451"; transcript_version "2"; exon_number "1"; gene_name "Lcn5"; gene_source "ensembl"; gene_biotype "protein_coding"; transcript_name "Lcn5-202"; transcript_source "ensembl"; transcript_biotype "protein_coding"; tag "Ensembl_canonical";
3	ensembl	start_codon	28871367	28871369	0	+	0	gene_id "ENSRNOG00000058597"; gene_version "3"; transcript_id "ENSRNOT00000100844"; transcript_version "2"; exon_number "1"; gene_name "Lcn5"; gene_source "ensembl"; gene_biotype "protein_coding"; transcript_name "Lcn5-201"; transcript_source "ensembl"; transcript_biotype "protein_coding";
3	ensembl	CDS	28871367	28871462	0	+	0	gene_id "ENSRNOG00000058597"; gene_version "3"; transcript_id "ENSRNOT00000109451"; transcript_version "2"; exon_number "1"; gene_name "Lcn5"; gene_source "ensembl"; gene_biotype "protein_coding"; transcript_name "Lcn5-202"; transcript_source "ensembl"; transcript_biotype "protein_coding"; protein_id "ENSRNOP00000076959"; protein_version "2"; tag "Ensembl_canonical";
3	ensembl	CDS	28871367	28871462	0	+	0	gene_id "ENSRNOG00000058597"; gene_version "3"; transcript_id "ENSRNOT00000100844"; transcript_version "2"; exon_number "1"; gene_name "Lcn5"; gene_source "ensembl"; gene_biotype "protein_coding"; transcript_name "Lcn5-201"; transcript_source "ensembl"; transcript_biotype "protein_coding"; protein_id "ENSRNOP00000083177"; protein_version "2";
3	ensembl	exon	28871683	28871819	0	+	.	gene_id "ENSRNOG00000058597"; gene_version "3"; transcript_id "ENSRNOT00000109451"; transcript_version "2"; exon_number "2"; gene_name "Lcn5"; gene_source "ensembl"; gene_biotype "protein_coding"; transcript_name "Lcn5-202"; transcript_source "ensembl"; transcript_biotype "protein_coding"; exon_id "ENSRNOE00000164792"; exon_version "1"; tag "Ensembl_canonical";
3	ensembl	CDS	28871683	28871819	0	+	0	gene_id "ENSRNOG00000058597"; gene_version "3"; transcript_id "ENSRNOT00000109451"; transcript_version "2"; exon_number "2"; gene_name "Lcn5"; gene_source "ensembl"; gene_biotype "protein_coding"; transcript_name "Lcn5-202"; transcript_source "ensembl"; transcript_biotype "protein_coding"; protein_id "ENSRNOP00000076959"; protein_version "2"; tag "Ensembl_canonical";
3	ensembl	exon	28871683	28871819	0	+	.	gene_id "ENSRNOG00000058597"; gene_version "3"; transcript_id "ENSRNOT00000100844"; transcript_version "2"; exon_number "2"; gene_name "Lcn5"; gene_source "ensembl"; gene_biotype "protein_coding"; transcript_name "Lcn5-201"; transcript_source "ensembl"; transcript_biotype "protein_coding"; exon_id "ENSRNOE00000164792"; exon_version "1";
3	ensembl	CDS	28871683	28871819	0	+	0	gene_id "ENSRNOG00000058597"; gene_version "3"; transcript_id "ENSRNOT00000100844"; transcript_version "2"; exon_number "2"; gene_name "Lcn5"; gene_source "ensembl"; gene_biotype "protein_coding"; transcript_name "Lcn5-201"; transcript_source "ensembl"; transcript_biotype "protein_coding"; protein_id "ENSRNOP00000083177"; protein_version "2";
3	ENSEMBL114_rn	exon	28871683	28871819	260.73457069614	+	.	gene_id "ENSRNOG00000058597"; transcript_id "ENSRNOG00000058597_tx_1"; exon_id "3_28871683_28871819_+"; exonnum "2"; txlen "706";
3	ENSEMBL114_rn	exon	28871683	28871819	0.381082590369248	+	.	gene_id "ENSRNOG00000058597"; transcript_id "ENSRNOG00000058597_tx_2"; exon_id "3_28871683_28871819_+"; exonnum "2"; txlen "1185";
3	ensembl	exon	28873322	28873401	0	+	.	gene_id "ENSRNOG00000058597"; gene_version "3"; transcript_id "ENSRNOT00000109451"; transcript_version "2"; exon_number "3"; gene_name "Lcn5"; gene_source "ensembl"; gene_biotype "protein_coding"; transcript_name "Lcn5-202"; transcript_source "ensembl"; transcript_biotype "protein_coding"; exon_id "ENSRNOE00000164866"; exon_version "2"; tag "Ensembl_canonical";
3	ensembl	CDS	28873322	28873401	0	+	1	gene_id "ENSRNOG00000058597"; gene_version "3"; transcript_id "ENSRNOT00000109451"; transcript_version "2"; exon_number "3"; gene_name "Lcn5"; gene_source "ensembl"; gene_biotype "protein_coding"; transcript_name "Lcn5-202"; transcript_source "ensembl"; transcript_biotype "protein_coding"; protein_id "ENSRNOP00000076959"; protein_version "2"; tag "Ensembl_canonical";
3	ensembl	exon	28873322	28873401	0	+	.	gene_id "ENSRNOG00000058597"; gene_version "3"; transcript_id "ENSRNOT00000100844"; transcript_version "2"; exon_number "3"; gene_name "Lcn5"; gene_source "ensembl"; gene_biotype "protein_coding"; transcript_name "Lcn5-201"; transcript_source "ensembl"; transcript_biotype "protein_coding"; exon_id "ENSRNOE00000164866"; exon_version "2";
3	ensembl	CDS	28873322	28873401	0	+	1	gene_id "ENSRNOG00000058597"; gene_version "3"; transcript_id "ENSRNOT00000100844"; transcript_version "2"; exon_number "3"; gene_name "Lcn5"; gene_source "ensembl"; gene_biotype "protein_coding"; transcript_name "Lcn5-201"; transcript_source "ensembl"; transcript_biotype "protein_coding"; protein_id "ENSRNOP00000083177"; protein_version "2";
3	ENSEMBL114_rn	exon	28873322	28873401	260.73457069614	+	.	gene_id "ENSRNOG00000058597"; transcript_id "ENSRNOG00000058597_tx_1"; exon_id "3_28873322_28873401_+"; exonnum "3"; txlen "706";
3	ENSEMBL114_rn	exon	28873322	28873401	0.381082590369248	+	.	gene_id "ENSRNOG00000058597"; transcript_id "ENSRNOG00000058597_tx_2"; exon_id "3_28873322_28873401_+"; exonnum "3"; txlen "1185";
3	ensembl	exon	28873892	28873996	0	+	.	gene_id "ENSRNOG00000058597"; gene_version "3"; transcript_id "ENSRNOT00000109451"; transcript_version "2"; exon_number "4"; gene_name "Lcn5"; gene_source "ensembl"; gene_biotype "protein_coding"; transcript_name "Lcn5-202"; transcript_source "ensembl"; transcript_biotype "protein_coding"; exon_id "ENSRNOE00000164935"; exon_version "3"; tag "Ensembl_canonical";
3	ensembl	CDS	28873892	28873996	0	+	2	gene_id "ENSRNOG00000058597"; gene_version "3"; transcript_id "ENSRNOT00000109451"; transcript_version "2"; exon_number "4"; gene_name "Lcn5"; gene_source "ensembl"; gene_biotype "protein_coding"; transcript_name "Lcn5-202"; transcript_source "ensembl"; transcript_biotype "protein_coding"; protein_id "ENSRNOP00000076959"; protein_version "2"; tag "Ensembl_canonical";
3	ensembl	exon	28873892	28873996	0	+	.	gene_id "ENSRNOG00000058597"; gene_version "3"; transcript_id "ENSRNOT00000100844"; transcript_version "2"; exon_number "4"; gene_name "Lcn5"; gene_source "ensembl"; gene_biotype "protein_coding"; transcript_name "Lcn5-201"; transcript_source "ensembl"; transcript_biotype "protein_coding"; exon_id "ENSRNOE00000164935"; exon_version "3";
3	ensembl	CDS	28873892	28873996	0	+	2	gene_id "ENSRNOG00000058597"; gene_version "3"; transcript_id "ENSRNOT00000100844"; transcript_version "2"; exon_number "4"; gene_name "Lcn5"; gene_source "ensembl"; gene_biotype "protein_coding"; transcript_name "Lcn5-201"; transcript_source "ensembl"; transcript_biotype "protein_coding"; protein_id "ENSRNOP00000083177"; protein_version "2";
3	ENSEMBL114_rn	exon	28873892	28873996	260.73457069614	+	.	gene_id "ENSRNOG00000058597"; transcript_id "ENSRNOG00000058597_tx_1"; exon_id "3_28873892_28873996_+"; exonnum "4"; txlen "706";
3	ENSEMBL114_rn	exon	28873892	28873996	0.381082590369248	+	.	gene_id "ENSRNOG00000058597"; transcript_id "ENSRNOG00000058597_tx_2"; exon_id "3_28873892_28873996_+"; exonnum "4"; txlen "1185";
3	ensembl	exon	28874151	28874251	0	+	.	gene_id "ENSRNOG00000058597"; gene_version "3"; transcript_id "ENSRNOT00000100844"; transcript_version "2"; exon_number "5"; gene_name "Lcn5"; gene_source "ensembl"; gene_biotype "protein_coding"; transcript_name "Lcn5-201"; transcript_source "ensembl"; transcript_biotype "protein_coding"; exon_id "ENSRNOE00000164989"; exon_version "2";
3	ensembl	CDS	28874151	28874251	0	+	2	gene_id "ENSRNOG00000058597"; gene_version "3"; transcript_id "ENSRNOT00000100844"; transcript_version "2"; exon_number "5"; gene_name "Lcn5"; gene_source "ensembl"; gene_biotype "protein_coding"; transcript_name "Lcn5-201"; transcript_source "ensembl"; transcript_biotype "protein_coding"; protein_id "ENSRNOP00000083177"; protein_version "2";
3	sraer114_mid	exon	28874151	28874252	260.73457069614	+	.	gene_id "ENSRNOG00000058597"; transcript_id "ENSRNOG00000058597_tx_1"; exon_id "3_28874151_28874252_+"; exonnum "5"; txlen "706";
3	sraer114_mid	exon	28874151	28874252	0.381082590369248	+	.	gene_id "ENSRNOG00000058597"; transcript_id "ENSRNOG00000058597_tx_2"; exon_id "3_28874151_28874252_+"; exonnum "5"; txlen "1185";
3	ensembl	exon	28874151	28874256	0	+	.	gene_id "ENSRNOG00000058597"; gene_version "3"; transcript_id "ENSRNOT00000109451"; transcript_version "2"; exon_number "5"; gene_name "Lcn5"; gene_source "ensembl"; gene_biotype "protein_coding"; transcript_name "Lcn5-202"; transcript_source "ensembl"; transcript_biotype "protein_coding"; exon_id "ENSRNOE00000720741"; exon_version "1"; tag "Ensembl_canonical";
3	ensembl	CDS	28874151	28874256	0	+	2	gene_id "ENSRNOG00000058597"; gene_version "3"; transcript_id "ENSRNOT00000109451"; transcript_version "2"; exon_number "5"; gene_name "Lcn5"; gene_source "ensembl"; gene_biotype "protein_coding"; transcript_name "Lcn5-202"; transcript_source "ensembl"; transcript_biotype "protein_coding"; protein_id "ENSRNOP00000076959"; protein_version "2"; tag "Ensembl_canonical";
3	ensembl	CDS	28874299	28874575	0	+	1	gene_id "ENSRNOG00000058597"; gene_version "3"; transcript_id "ENSRNOT00000109451"; transcript_version "2"; exon_number "6"; gene_name "Lcn5"; gene_source "ensembl"; gene_biotype "protein_coding"; transcript_name "Lcn5-202"; transcript_source "ensembl"; transcript_biotype "protein_coding"; protein_id "ENSRNOP00000076959"; protein_version "2"; tag "Ensembl_canonical";
3	ensembl	exon	28874299	28874578	0	+	.	gene_id "ENSRNOG00000058597"; gene_version "3"; transcript_id "ENSRNOT00000109451"; transcript_version "2"; exon_number "6"; gene_name "Lcn5"; gene_source "ensembl"; gene_biotype "protein_coding"; transcript_name "Lcn5-202"; transcript_source "ensembl"; transcript_biotype "protein_coding"; exon_id "ENSRNOE00000713325"; exon_version "1"; tag "Ensembl_canonical";
3	sraer114_mid	exon	28874341	28874366	260.73457069614	+	.	gene_id "ENSRNOG00000058597"; transcript_id "ENSRNOG00000058597_tx_1"; exon_id "3_28874341_28874366_+"; exonnum "6"; txlen "706";
3	sraer114_mid	exon	28874341	28874366	0.381082590369248	+	.	gene_id "ENSRNOG00000058597"; transcript_id "ENSRNOG00000058597_tx_2"; exon_id "3_28874341_28874366_+"; exonnum "6"; txlen "1185";
3	ensembl	stop_codon	28874576	28874578	0	+	0	gene_id "ENSRNOG00000058597"; gene_version "3"; transcript_id "ENSRNOT00000109451"; transcript_version "2"; exon_number "6"; gene_name "Lcn5"; gene_source "ensembl"; gene_biotype "protein_coding"; transcript_name "Lcn5-202"; transcript_source "ensembl"; transcript_biotype "protein_coding"; tag "Ensembl_canonical";
3	sraer114_mid	exon	28874639	28874664	260.73457069614	+	.	gene_id "ENSRNOG00000058597"; transcript_id "ENSRNOG00000058597_tx_1"; exon_id "3_28874639_28874664_+"; exonnum "7"; txlen "706";
3	sraer114_mid	exon	28874639	28874664	0.381082590369248	+	.	gene_id "ENSRNOG00000058597"; transcript_id "ENSRNOG00000058597_tx_2"; exon_id "3_28874639_28874664_+"; exonnum "7"; txlen "1185";
3	ensembl	exon	28875187	28875231	0	+	.	gene_id "ENSRNOG00000058597"; gene_version "3"; transcript_id "ENSRNOT00000100844"; transcript_version "2"; exon_number "6"; gene_name "Lcn5"; gene_source "ensembl"; gene_biotype "protein_coding"; transcript_name "Lcn5-201"; transcript_source "ensembl"; transcript_biotype "protein_coding"; exon_id "ENSRNOE00000799469"; exon_version "1";
3	ensembl	CDS	28875187	28875231	0	+	0	gene_id "ENSRNOG00000058597"; gene_version "3"; transcript_id "ENSRNOT00000100844"; transcript_version "2"; exon_number "6"; gene_name "Lcn5"; gene_source "ensembl"; gene_biotype "protein_coding"; transcript_name "Lcn5-201"; transcript_source "ensembl"; transcript_biotype "protein_coding"; protein_id "ENSRNOP00000083177"; protein_version "2";
3	sraer114_ss	exon	28875234	28875323	260.73457069614	+	.	gene_id "ENSRNOG00000058597"; transcript_id "ENSRNOG00000058597_tx_1"; exon_id "3_28875234_28875323_+"; exonnum "8"; txlen "706";
3	sraer114_ss	exon	28875234	28875323	0.381082590369248	+	.	gene_id "ENSRNOG00000058597"; transcript_id "ENSRNOG00000058597_tx_2"; exon_id "3_28875234_28875323_+"; exonnum "8"; txlen "1185";
3	ensembl	five_prime_utr	28882133	28882162	0	+	.	gene_id "ENSRNOG00000028095"; gene_version "6"; transcript_id "ENSRNOT00000029655"; transcript_version "6"; gene_name "Lcn6"; gene_source "ensembl"; gene_biotype "protein_coding"; transcript_name "Lcn6-201"; transcript_source "ensembl"; transcript_biotype "protein_coding"; tag "Ensembl_canonical";
3	ensembl	exon	28882133	28882255	0	+	.	gene_id "ENSRNOG00000028095"; gene_version "6"; transcript_id "ENSRNOT00000029655"; transcript_version "6"; exon_number "1"; gene_name "Lcn6"; gene_source "ensembl"; gene_biotype "protein_coding"; transcript_name "Lcn6-201"; transcript_source "ensembl"; transcript_biotype "protein_coding"; exon_id "ENSRNOE00000350264"; exon_version "3"; tag "Ensembl_canonical";
3	ensembl	gene	28882133	28887694	0	+	.	gene_id "ENSRNOG00000028095"; gene_version "6"; gene_name "Lcn6"; gene_source "ensembl"; gene_biotype "protein_coding";
3	ensembl	transcript	28882133	28887694	0	+	.	gene_id "ENSRNOG00000028095"; gene_version "6"; transcript_id "ENSRNOT00000029655"; transcript_version "6"; gene_name "Lcn6"; gene_source "ensembl"; gene_biotype "protein_coding"; transcript_name "Lcn6-201"; transcript_source "ensembl"; transcript_biotype "protein_coding"; tag "Ensembl_canonical";
3	ensembl	start_codon	28882163	28882165	0	+	0	gene_id "ENSRNOG00000028095"; gene_version "6"; transcript_id "ENSRNOT00000029655"; transcript_version "6"; exon_number "1"; gene_name "Lcn6"; gene_source "ensembl"; gene_biotype "protein_coding"; transcript_name "Lcn6-201"; transcript_source "ensembl"; transcript_biotype "protein_coding"; tag "Ensembl_canonical";
3	ensembl	CDS	28882163	28882255	0	+	0	gene_id "ENSRNOG00000028095"; gene_version "6"; transcript_id "ENSRNOT00000029655"; transcript_version "6"; exon_number "1"; gene_name "Lcn6"; gene_source "ensembl"; gene_biotype "protein_coding"; transcript_name "Lcn6-201"; transcript_source "ensembl"; transcript_biotype "protein_coding"; protein_id "ENSRNOP00000033421"; protein_version "4"; tag "Ensembl_canonical";
3	ensembl	exon	28882430	28882569	0	+	.	gene_id "ENSRNOG00000028095"; gene_version "6"; transcript_id "ENSRNOT00000029655"; transcript_version "6"; exon_number "2"; gene_name "Lcn6"; gene_source "ensembl"; gene_biotype "protein_coding"; transcript_name "Lcn6-201"; transcript_source "ensembl"; transcript_biotype "protein_coding"; exon_id "ENSRNOE00000281251"; exon_version "1"; tag "Ensembl_canonical";
3	ensembl	CDS	28882430	28882569	0	+	0	gene_id "ENSRNOG00000028095"; gene_version "6"; transcript_id "ENSRNOT00000029655"; transcript_version "6"; exon_number "2"; gene_name "Lcn6"; gene_source "ensembl"; gene_biotype "protein_coding"; transcript_name "Lcn6-201"; transcript_source "ensembl"; transcript_biotype "protein_coding"; protein_id "ENSRNOP00000033421"; protein_version "4"; tag "Ensembl_canonical";
3	ensembl	exon	28886033	28886103	0	+	.	gene_id "ENSRNOG00000028095"; gene_version "6"; transcript_id "ENSRNOT00000029655"; transcript_version "6"; exon_number "3"; gene_name "Lcn6"; gene_source "ensembl"; gene_biotype "protein_coding"; transcript_name "Lcn6-201"; transcript_source "ensembl"; transcript_biotype "protein_coding"; exon_id "ENSRNOE00000269667"; exon_version "2"; tag "Ensembl_canonical";
3	ensembl	CDS	28886033	28886103	0	+	1	gene_id "ENSRNOG00000028095"; gene_version "6"; transcript_id "ENSRNOT00000029655"; transcript_version "6"; exon_number "3"; gene_name "Lcn6"; gene_source "ensembl"; gene_biotype "protein_coding"; transcript_name "Lcn6-201"; transcript_source "ensembl"; transcript_biotype "protein_coding"; protein_id "ENSRNOP00000033421"; protein_version "4"; tag "Ensembl_canonical";
3	ensembl	exon	28886693	28886803	0	+	.	gene_id "ENSRNOG00000028095"; gene_version "6"; transcript_id "ENSRNOT00000029655"; transcript_version "6"; exon_number "4"; gene_name "Lcn6"; gene_source "ensembl"; gene_biotype "protein_coding"; transcript_name "Lcn6-201"; transcript_source "ensembl"; transcript_biotype "protein_coding"; exon_id "ENSRNOE00000269643"; exon_version "1"; tag "Ensembl_canonical";
3	ensembl	CDS	28886693	28886803	0	+	2	gene_id "ENSRNOG00000028095"; gene_version "6"; transcript_id "ENSRNOT00000029655"; transcript_version "6"; exon_number "4"; gene_name "Lcn6"; gene_source "ensembl"; gene_biotype "protein_coding"; transcript_name "Lcn6-201"; transcript_source "ensembl"; transcript_biotype "protein_coding"; protein_id "ENSRNOP00000033421"; protein_version "4"; tag "Ensembl_canonical";
3	ensembl	exon	28887005	28887106	0	+	.	gene_id "ENSRNOG00000028095"; gene_version "6"; transcript_id "ENSRNOT00000029655"; transcript_version "6"; exon_number "5"; gene_name "Lcn6"; gene_source "ensembl"; gene_biotype "protein_coding"; transcript_name "Lcn6-201"; transcript_source "ensembl"; transcript_biotype "protein_coding"; exon_id "ENSRNOE00000269632"; exon_version "1"; tag "Ensembl_canonical";
3	ensembl	CDS	28887005	28887106	0	+	2	gene_id "ENSRNOG00000028095"; gene_version "6"; transcript_id "ENSRNOT00000029655"; transcript_version "6"; exon_number "5"; gene_name "Lcn6"; gene_source "ensembl"; gene_biotype "protein_coding"; transcript_name "Lcn6-201"; transcript_source "ensembl"; transcript_biotype "protein_coding"; protein_id "ENSRNOP00000033421"; protein_version "4"; tag "Ensembl_canonical";
3	ensembl	exon	28887342	28887367	0	+	.	gene_id "ENSRNOG00000028095"; gene_version "6"; transcript_id "ENSRNOT00000029655"; transcript_version "6"; exon_number "6"; gene_name "Lcn6"; gene_source "ensembl"; gene_biotype "protein_coding"; transcript_name "Lcn6-201"; transcript_source "ensembl"; transcript_biotype "protein_coding"; exon_id "ENSRNOE00000347396"; exon_version "1"; tag "Ensembl_canonical";
3	ensembl	CDS	28887342	28887367	0	+	2	gene_id "ENSRNOG00000028095"; gene_version "6"; transcript_id "ENSRNOT00000029655"; transcript_version "6"; exon_number "6"; gene_name "Lcn6"; gene_source "ensembl"; gene_biotype "protein_coding"; transcript_name "Lcn6-201"; transcript_source "ensembl"; transcript_biotype "protein_coding"; protein_id "ENSRNOP00000033421"; protein_version "4"; tag "Ensembl_canonical";
3	ensembl	stop_codon	28887544	28887546	0	+	0	gene_id "ENSRNOG00000028095"; gene_version "6"; transcript_id "ENSRNOT00000029655"; transcript_version "6"; exon_number "7"; gene_name "Lcn6"; gene_source "ensembl"; gene_biotype "protein_coding"; transcript_name "Lcn6-201"; transcript_source "ensembl"; transcript_biotype "protein_coding"; tag "Ensembl_canonical";
3	ensembl	exon	28887544	28887694	0	+	.	gene_id "ENSRNOG00000028095"; gene_version "6"; transcript_id "ENSRNOT00000029655"; transcript_version "6"; exon_number "7"; gene_name "Lcn6"; gene_source "ensembl"; gene_biotype "protein_coding"; transcript_name "Lcn6-201"; transcript_source "ensembl"; transcript_biotype "protein_coding"; exon_id "ENSRNOE00000447632"; exon_version "1"; tag "Ensembl_canonical";
3	ensembl	three_prime_utr	28887547	28887694	0	+	.	gene_id "ENSRNOG00000028095"; gene_version "6"; transcript_id "ENSRNOT00000029655"; transcript_version "6"; gene_name "Lcn6"; gene_source "ensembl"; gene_biotype "protein_coding"; transcript_name "Lcn6-201"; transcript_source "ensembl"; transcript_biotype "protein_coding"; tag "Ensembl_canonical";
3	ensembl	five_prime_utr	28888860	28888922	0	+	.	gene_id "ENSRNOG00000028074"; gene_version "7"; transcript_id "ENSRNOT00000028997"; transcript_version "5"; gene_name "Lcn10"; gene_source "ensembl"; gene_biotype "protein_coding"; transcript_name "Lcn10-201"; transcript_source "ensembl"; transcript_biotype "protein_coding"; tag "Ensembl_canonical";
3	ensembl	exon	28888860	28889108	0	+	.	gene_id "ENSRNOG00000028074"; gene_version "7"; transcript_id "ENSRNOT00000028997"; transcript_version "5"; exon_number "1"; gene_name "Lcn10"; gene_source "ensembl"; gene_biotype "protein_coding"; transcript_name "Lcn10-201"; transcript_source "ensembl"; transcript_biotype "protein_coding"; exon_id "ENSRNOE00000269209"; exon_version "4"; tag "Ensembl_canonical";
3	ensembl	gene	28888860	28892453	0	+	.	gene_id "ENSRNOG00000028074"; gene_version "7"; gene_name "Lcn10"; gene_source "ensembl"; gene_biotype "protein_coding";
3	ensembl	transcript	28888860	28892453	0	+	.	gene_id "ENSRNOG00000028074"; gene_version "7"; transcript_id "ENSRNOT00000028997"; transcript_version "5"; gene_name "Lcn10"; gene_source "ensembl"; gene_biotype "protein_coding"; transcript_name "Lcn10-201"; transcript_source "ensembl"; transcript_biotype "protein_coding"; tag "Ensembl_canonical";
3	sraer114_es	exon	28888884	28889024	15.5575387021543	+	.	gene_id "ENSRNOG00000028074"; transcript_id "ENSRNOG00000028074_tx_1"; exon_id "3_28888884_28889024_+"; exonnum "1"; txlen "1153";
3	ensembl	start_codon	28888923	28888925	0	+	0	gene_id "ENSRNOG00000028074"; gene_version "7"; transcript_id "ENSRNOT00000028997"; transcript_version "5"; exon_number "1"; gene_name "Lcn10"; gene_source "ensembl"; gene_biotype "protein_coding"; transcript_name "Lcn10-201"; transcript_source "ensembl"; transcript_biotype "protein_coding"; tag "Ensembl_canonical";
3	ensembl	CDS	28888923	28889108	0	+	0	gene_id "ENSRNOG00000028074"; gene_version "7"; transcript_id "ENSRNOT00000028997"; transcript_version "5"; exon_number "1"; gene_name "Lcn10"; gene_source "ensembl"; gene_biotype "protein_coding"; transcript_name "Lcn10-201"; transcript_source "ensembl"; transcript_biotype "protein_coding"; protein_id "ENSRNOP00000036302"; protein_version "4"; tag "Ensembl_canonical";
3	ensembl	exon	28889693	28889832	0	+	.	gene_id "ENSRNOG00000028074"; gene_version "7"; transcript_id "ENSRNOT00000028997"; transcript_version "5"; exon_number "2"; gene_name "Lcn10"; gene_source "ensembl"; gene_biotype "protein_coding"; transcript_name "Lcn10-201"; transcript_source "ensembl"; transcript_biotype "protein_coding"; exon_id "ENSRNOE00000269195"; exon_version "1"; tag "Ensembl_canonical";
3	ensembl	CDS	28889693	28889832	0	+	0	gene_id "ENSRNOG00000028074"; gene_version "7"; transcript_id "ENSRNOT00000028997"; transcript_version "5"; exon_number "2"; gene_name "Lcn10"; gene_source "ensembl"; gene_biotype "protein_coding"; transcript_name "Lcn10-201"; transcript_source "ensembl"; transcript_biotype "protein_coding"; protein_id "ENSRNOP00000036302"; protein_version "4"; tag "Ensembl_canonical";
3	ENSEMBL114_rn	exon	28889693	28889832	15.5575387021543	+	.	gene_id "ENSRNOG00000028074"; transcript_id "ENSRNOG00000028074_tx_1"; exon_id "3_28889693_28889832_+"; exonnum "2"; txlen "1153";
3	ensembl	exon	28890256	28890326	0	+	.	gene_id "ENSRNOG00000028074"; gene_version "7"; transcript_id "ENSRNOT00000028997"; transcript_version "5"; exon_number "3"; gene_name "Lcn10"; gene_source "ensembl"; gene_biotype "protein_coding"; transcript_name "Lcn10-201"; transcript_source "ensembl"; transcript_biotype "protein_coding"; exon_id "ENSRNOE00000269190"; exon_version "1"; tag "Ensembl_canonical";
3	ensembl	CDS	28890256	28890326	0	+	1	gene_id "ENSRNOG00000028074"; gene_version "7"; transcript_id "ENSRNOT00000028997"; transcript_version "5"; exon_number "3"; gene_name "Lcn10"; gene_source "ensembl"; gene_biotype "protein_coding"; transcript_name "Lcn10-201"; transcript_source "ensembl"; transcript_biotype "protein_coding"; protein_id "ENSRNOP00000036302"; protein_version "4"; tag "Ensembl_canonical";
3	ENSEMBL114_rn	exon	28890256	28890326	15.5575387021543	+	.	gene_id "ENSRNOG00000028074"; transcript_id "ENSRNOG00000028074_tx_1"; exon_id "3_28890256_28890326_+"; exonnum "3"; txlen "1153";
3	ensembl	exon	28890532	28890639	0	+	.	gene_id "ENSRNOG00000028074"; gene_version "7"; transcript_id "ENSRNOT00000028997"; transcript_version "5"; exon_number "4"; gene_name "Lcn10"; gene_source "ensembl"; gene_biotype "protein_coding"; transcript_name "Lcn10-201"; transcript_source "ensembl"; transcript_biotype "protein_coding"; exon_id "ENSRNOE00000269185"; exon_version "1"; tag "Ensembl_canonical";
3	ensembl	CDS	28890532	28890639	0	+	2	gene_id "ENSRNOG00000028074"; gene_version "7"; transcript_id "ENSRNOT00000028997"; transcript_version "5"; exon_number "4"; gene_name "Lcn10"; gene_source "ensembl"; gene_biotype "protein_coding"; transcript_name "Lcn10-201"; transcript_source "ensembl"; transcript_biotype "protein_coding"; protein_id "ENSRNOP00000036302"; protein_version "4"; tag "Ensembl_canonical";
3	ENSEMBL114_rn	exon	28890532	28890639	15.5575387021543	+	.	gene_id "ENSRNOG00000028074"; transcript_id "ENSRNOG00000028074_tx_1"; exon_id "3_28890532_28890639_+"; exonnum "4"; txlen "1153";
3	ensembl	exon	28891286	28891384	0	+	.	gene_id "ENSRNOG00000028074"; gene_version "7"; transcript_id "ENSRNOT00000028997"; transcript_version "5"; exon_number "5"; gene_name "Lcn10"; gene_source "ensembl"; gene_biotype "protein_coding"; transcript_name "Lcn10-201"; transcript_source "ensembl"; transcript_biotype "protein_coding"; exon_id "ENSRNOE00000269179"; exon_version "1"; tag "Ensembl_canonical";
3	ensembl	CDS	28891286	28891384	0	+	2	gene_id "ENSRNOG00000028074"; gene_version "7"; transcript_id "ENSRNOT00000028997"; transcript_version "5"; exon_number "5"; gene_name "Lcn10"; gene_source "ensembl"; gene_biotype "protein_coding"; transcript_name "Lcn10-201"; transcript_source "ensembl"; transcript_biotype "protein_coding"; protein_id "ENSRNOP00000036302"; protein_version "4"; tag "Ensembl_canonical";
3	ENSEMBL114_rn	exon	28891286	28891384	15.5575387021543	+	.	gene_id "ENSRNOG00000028074"; transcript_id "ENSRNOG00000028074_tx_1"; exon_id "3_28891286_28891384_+"; exonnum "5"; txlen "1153";
3	ensembl	CDS	28891860	28891885	0	+	2	gene_id "ENSRNOG00000028074"; gene_version "7"; transcript_id "ENSRNOT00000028997"; transcript_version "5"; exon_number "6"; gene_name "Lcn10"; gene_source "ensembl"; gene_biotype "protein_coding"; transcript_name "Lcn10-201"; transcript_source "ensembl"; transcript_biotype "protein_coding"; protein_id "ENSRNOP00000036302"; protein_version "4"; tag "Ensembl_canonical";
3	ensembl	exon	28891860	28892453	0	+	.	gene_id "ENSRNOG00000028074"; gene_version "7"; transcript_id "ENSRNOT00000028997"; transcript_version "5"; exon_number "6"; gene_name "Lcn10"; gene_source "ensembl"; gene_biotype "protein_coding"; transcript_name "Lcn10-201"; transcript_source "ensembl"; transcript_biotype "protein_coding"; exon_id "ENSRNOE00000418834"; exon_version "2"; tag "Ensembl_canonical";
3	ENSEMBL114_rn	exon	28891860	28892453	15.5575387021543	+	.	gene_id "ENSRNOG00000028074"; transcript_id "ENSRNOG00000028074_tx_1"; exon_id "3_28891860_28892453_+"; exonnum "6"; txlen "1153";
3	ensembl	stop_codon	28891886	28891888	0	+	0	gene_id "ENSRNOG00000028074"; gene_version "7"; transcript_id "ENSRNOT00000028997"; transcript_version "5"; exon_number "6"; gene_name "Lcn10"; gene_source "ensembl"; gene_biotype "protein_coding"; transcript_name "Lcn10-201"; transcript_source "ensembl"; transcript_biotype "protein_coding"; tag "Ensembl_canonical";
3	ensembl	three_prime_utr	28891889	28892453	0	+	.	gene_id "ENSRNOG00000028074"; gene_version "7"; transcript_id "ENSRNOT00000028997"; transcript_version "5"; gene_name "Lcn10"; gene_source "ensembl"; gene_biotype "protein_coding"; transcript_name "Lcn10-201"; transcript_source "ensembl"; transcript_biotype "protein_coding"; tag "Ensembl_canonical";
3	ensembl	exon	28902876	28903097	0	+	.	gene_id "ENSRNOG00000042407"; gene_version "3"; transcript_id "ENSRNOT00000064745"; transcript_version "3"; exon_number "1"; gene_name "Obp2a"; gene_source "ensembl"; gene_biotype "protein_coding"; transcript_name "Obp2a-201"; transcript_source "ensembl"; transcript_biotype "protein_coding"; exon_id "ENSRNOE00000792356"; exon_version "1";
3	ensembl	five_prime_utr	28902876	28903097	0	+	.	gene_id "ENSRNOG00000042407"; gene_version "3"; transcript_id "ENSRNOT00000064745"; transcript_version "3"; gene_name "Obp2a"; gene_source "ensembl"; gene_biotype "protein_coding"; transcript_name "Obp2a-201"; transcript_source "ensembl"; transcript_biotype "protein_coding";
3	ensembl	gene	28902876	28907389	0	+	.	gene_id "ENSRNOG00000042407"; gene_version "3"; gene_name "Obp2a"; gene_source "ensembl"; gene_biotype "protein_coding";
3	ensembl	transcript	28902876	28907389	0	+	.	gene_id "ENSRNOG00000042407"; gene_version "3"; transcript_id "ENSRNOT00000064745"; transcript_version "3"; gene_name "Obp2a"; gene_source "ensembl"; gene_biotype "protein_coding"; transcript_name "Obp2a-201"; transcript_source "ensembl"; transcript_biotype "protein_coding";
3	ensembl	five_prime_utr	28903903	28903957	0	+	.	gene_id "ENSRNOG00000042407"; gene_version "3"; transcript_id "ENSRNOT00000064745"; transcript_version "3"; gene_name "Obp2a"; gene_source "ensembl"; gene_biotype "protein_coding"; transcript_name "Obp2a-201"; transcript_source "ensembl"; transcript_biotype "protein_coding";
3	ensembl	exon	28903903	28903996	0	+	.	gene_id "ENSRNOG00000042407"; gene_version "3"; transcript_id "ENSRNOT00000064745"; transcript_version "3"; exon_number "2"; gene_name "Obp2a"; gene_source "ensembl"; gene_biotype "protein_coding"; transcript_name "Obp2a-201"; transcript_source "ensembl"; transcript_biotype "protein_coding"; exon_id "ENSRNOE00000676606"; exon_version "1";
3	ensembl	start_codon	28903958	28903960	0	+	0	gene_id "ENSRNOG00000042407"; gene_version "3"; transcript_id "ENSRNOT00000064745"; transcript_version "3"; exon_number "2"; gene_name "Obp2a"; gene_source "ensembl"; gene_biotype "protein_coding"; transcript_name "Obp2a-201"; transcript_source "ensembl"; transcript_biotype "protein_coding";
3	ensembl	CDS	28903958	28903996	0	+	0	gene_id "ENSRNOG00000042407"; gene_version "3"; transcript_id "ENSRNOT00000064745"; transcript_version "3"; exon_number "2"; gene_name "Obp2a"; gene_source "ensembl"; gene_biotype "protein_coding"; transcript_name "Obp2a-201"; transcript_source "ensembl"; transcript_biotype "protein_coding"; protein_id "ENSRNOP00000062414"; protein_version "2";
3	ensembl	five_prime_utr	28904083	28904113	0	+	.	gene_id "ENSRNOG00000042407"; gene_version "3"; transcript_id "ENSRNOT00000147882"; transcript_version "1"; gene_name "Obp2a"; gene_source "ensembl"; gene_biotype "protein_coding"; transcript_name "Obp2a-202"; transcript_source "ensembl"; transcript_biotype "protein_coding"; tag "Ensembl_canonical";
3	ensembl	exon	28904083	28904200	0	+	.	gene_id "ENSRNOG00000042407"; gene_version "3"; transcript_id "ENSRNOT00000147882"; transcript_version "1"; exon_number "1"; gene_name "Obp2a"; gene_source "ensembl"; gene_biotype "protein_coding"; transcript_name "Obp2a-202"; transcript_source "ensembl"; transcript_biotype "protein_coding"; exon_id "ENSRNOE00000418818"; exon_version "3"; tag "Ensembl_canonical";
3	ensembl	transcript	28904083	28906315	0	+	.	gene_id "ENSRNOG00000042407"; gene_version "3"; transcript_id "ENSRNOT00000147882"; transcript_version "1"; gene_name "Obp2a"; gene_source "ensembl"; gene_biotype "protein_coding"; transcript_name "Obp2a-202"; transcript_source "ensembl"; transcript_biotype "protein_coding"; tag "Ensembl_canonical";
3	ensembl	start_codon	28904114	28904116	0	+	0	gene_id "ENSRNOG00000042407"; gene_version "3"; transcript_id "ENSRNOT00000147882"; transcript_version "1"; exon_number "1"; gene_name "Obp2a"; gene_source "ensembl"; gene_biotype "protein_coding"; transcript_name "Obp2a-202"; transcript_source "ensembl"; transcript_biotype "protein_coding"; tag "Ensembl_canonical";
3	ensembl	CDS	28904114	28904200	0	+	0	gene_id "ENSRNOG00000042407"; gene_version "3"; transcript_id "ENSRNOT00000147882"; transcript_version "1"; exon_number "1"; gene_name "Obp2a"; gene_source "ensembl"; gene_biotype "protein_coding"; transcript_name "Obp2a-202"; transcript_source "ensembl"; transcript_biotype "protein_coding"; protein_id "ENSRNOP00000109180"; protein_version "1"; tag "Ensembl_canonical";
3	ensembl	exon	28904727	28904860	0	+	.	gene_id "ENSRNOG00000042407"; gene_version "3"; transcript_id "ENSRNOT00000147882"; transcript_version "1"; exon_number "2"; gene_name "Obp2a"; gene_source "ensembl"; gene_biotype "protein_coding"; transcript_name "Obp2a-202"; transcript_source "ensembl"; transcript_biotype "protein_coding"; exon_id "ENSRNOE00000269054"; exon_version "2"; tag "Ensembl_canonical";
3	ensembl	CDS	28904727	28904860	0	+	0	gene_id "ENSRNOG00000042407"; gene_version "3"; transcript_id "ENSRNOT00000147882"; transcript_version "1"; exon_number "2"; gene_name "Obp2a"; gene_source "ensembl"; gene_biotype "protein_coding"; transcript_name "Obp2a-202"; transcript_source "ensembl"; transcript_biotype "protein_coding"; protein_id "ENSRNOP00000109180"; protein_version "1"; tag "Ensembl_canonical";
3	ensembl	exon	28904727	28904860	0	+	.	gene_id "ENSRNOG00000042407"; gene_version "3"; transcript_id "ENSRNOT00000064745"; transcript_version "3"; exon_number "3"; gene_name "Obp2a"; gene_source "ensembl"; gene_biotype "protein_coding"; transcript_name "Obp2a-201"; transcript_source "ensembl"; transcript_biotype "protein_coding"; exon_id "ENSRNOE00000269054"; exon_version "2";
3	ensembl	CDS	28904727	28904860	0	+	0	gene_id "ENSRNOG00000042407"; gene_version "3"; transcript_id "ENSRNOT00000064745"; transcript_version "3"; exon_number "3"; gene_name "Obp2a"; gene_source "ensembl"; gene_biotype "protein_coding"; transcript_name "Obp2a-201"; transcript_source "ensembl"; transcript_biotype "protein_coding"; protein_id "ENSRNOP00000062414"; protein_version "2";
3	ensembl	exon	28905106	28905176	0	+	.	gene_id "ENSRNOG00000042407"; gene_version "3"; transcript_id "ENSRNOT00000147882"; transcript_version "1"; exon_number "3"; gene_name "Obp2a"; gene_source "ensembl"; gene_biotype "protein_coding"; transcript_name "Obp2a-202"; transcript_source "ensembl"; transcript_biotype "protein_coding"; exon_id "ENSRNOE00000423679"; exon_version "1"; tag "Ensembl_canonical";
3	ensembl	CDS	28905106	28905176	0	+	1	gene_id "ENSRNOG00000042407"; gene_version "3"; transcript_id "ENSRNOT00000147882"; transcript_version "1"; exon_number "3"; gene_name "Obp2a"; gene_source "ensembl"; gene_biotype "protein_coding"; transcript_name "Obp2a-202"; transcript_source "ensembl"; transcript_biotype "protein_coding"; protein_id "ENSRNOP00000109180"; protein_version "1"; tag "Ensembl_canonical";
3	ensembl	exon	28905106	28905176	0	+	.	gene_id "ENSRNOG00000042407"; gene_version "3"; transcript_id "ENSRNOT00000064745"; transcript_version "3"; exon_number "4"; gene_name "Obp2a"; gene_source "ensembl"; gene_biotype "protein_coding"; transcript_name "Obp2a-201"; transcript_source "ensembl"; transcript_biotype "protein_coding"; exon_id "ENSRNOE00000423679"; exon_version "1";
3	ensembl	CDS	28905106	28905176	0	+	1	gene_id "ENSRNOG00000042407"; gene_version "3"; transcript_id "ENSRNOT00000064745"; transcript_version "3"; exon_number "4"; gene_name "Obp2a"; gene_source "ensembl"; gene_biotype "protein_coding"; transcript_name "Obp2a-201"; transcript_source "ensembl"; transcript_biotype "protein_coding"; protein_id "ENSRNOP00000062414"; protein_version "2";
3	ensembl	exon	28905549	28905659	0	+	.	gene_id "ENSRNOG00000042407"; gene_version "3"; transcript_id "ENSRNOT00000064745"; transcript_version "3"; exon_number "5"; gene_name "Obp2a"; gene_source "ensembl"; gene_biotype "protein_coding"; transcript_name "Obp2a-201"; transcript_source "ensembl"; transcript_biotype "protein_coding"; exon_id "ENSRNOE00000439674"; exon_version "1";
3	ensembl	CDS	28905549	28905659	0	+	2	gene_id "ENSRNOG00000042407"; gene_version "3"; transcript_id "ENSRNOT00000064745"; transcript_version "3"; exon_number "5"; gene_name "Obp2a"; gene_source "ensembl"; gene_biotype "protein_coding"; transcript_name "Obp2a-201"; transcript_source "ensembl"; transcript_biotype "protein_coding"; protein_id "ENSRNOP00000062414"; protein_version "2";
3	ensembl	CDS	28905549	28905781	0	+	2	gene_id "ENSRNOG00000042407"; gene_version "3"; transcript_id "ENSRNOT00000147882"; transcript_version "1"; exon_number "4"; gene_name "Obp2a"; gene_source "ensembl"; gene_biotype "protein_coding"; transcript_name "Obp2a-202"; transcript_source "ensembl"; transcript_biotype "protein_coding"; protein_id "ENSRNOP00000109180"; protein_version "1"; tag "Ensembl_canonical";
3	ensembl	exon	28905549	28906315	0	+	.	gene_id "ENSRNOG00000042407"; gene_version "3"; transcript_id "ENSRNOT00000147882"; transcript_version "1"; exon_number "4"; gene_name "Obp2a"; gene_source "ensembl"; gene_biotype "protein_coding"; transcript_name "Obp2a-202"; transcript_source "ensembl"; transcript_biotype "protein_coding"; exon_id "ENSRNOE00000789005"; exon_version "1"; tag "Ensembl_canonical";
3	ensembl	stop_codon	28905782	28905784	0	+	0	gene_id "ENSRNOG00000042407"; gene_version "3"; transcript_id "ENSRNOT00000147882"; transcript_version "1"; exon_number "4"; gene_name "Obp2a"; gene_source "ensembl"; gene_biotype "protein_coding"; transcript_name "Obp2a-202"; transcript_source "ensembl"; transcript_biotype "protein_coding"; tag "Ensembl_canonical";
3	ensembl	three_prime_utr	28905785	28906315	0	+	.	gene_id "ENSRNOG00000042407"; gene_version "3"; transcript_id "ENSRNOT00000147882"; transcript_version "1"; gene_name "Obp2a"; gene_source "ensembl"; gene_biotype "protein_coding"; transcript_name "Obp2a-202"; transcript_source "ensembl"; transcript_biotype "protein_coding"; tag "Ensembl_canonical";
3	ensembl	exon	28906214	28906315	0	+	.	gene_id "ENSRNOG00000042407"; gene_version "3"; transcript_id "ENSRNOT00000064745"; transcript_version "3"; exon_number "6"; gene_name "Obp2a"; gene_source "ensembl"; gene_biotype "protein_coding"; transcript_name "Obp2a-201"; transcript_source "ensembl"; transcript_biotype "protein_coding"; exon_id "ENSRNOE00000437052"; exon_version "1";
3	ensembl	CDS	28906214	28906315	0	+	2	gene_id "ENSRNOG00000042407"; gene_version "3"; transcript_id "ENSRNOT00000064745"; transcript_version "3"; exon_number "6"; gene_name "Obp2a"; gene_source "ensembl"; gene_biotype "protein_coding"; transcript_name "Obp2a-201"; transcript_source "ensembl"; transcript_biotype "protein_coding"; protein_id "ENSRNOP00000062414"; protein_version "2";
3	ensembl	CDS	28906784	28906806	0	+	2	gene_id "ENSRNOG00000042407"; gene_version "3"; transcript_id "ENSRNOT00000064745"; transcript_version "3"; exon_number "7"; gene_name "Obp2a"; gene_source "ensembl"; gene_biotype "protein_coding"; transcript_name "Obp2a-201"; transcript_source "ensembl"; transcript_biotype "protein_coding"; protein_id "ENSRNOP00000062414"; protein_version "2";
3	ensembl	exon	28906784	28906810	0	+	.	gene_id "ENSRNOG00000042407"; gene_version "3"; transcript_id "ENSRNOT00000064745"; transcript_version "3"; exon_number "7"; gene_name "Obp2a"; gene_source "ensembl"; gene_biotype "protein_coding"; transcript_name "Obp2a-201"; transcript_source "ensembl"; transcript_biotype "protein_coding"; exon_id "ENSRNOE00000433207"; exon_version "1";
3	ensembl	stop_codon	28906807	28906809	0	+	0	gene_id "ENSRNOG00000042407"; gene_version "3"; transcript_id "ENSRNOT00000064745"; transcript_version "3"; exon_number "7"; gene_name "Obp2a"; gene_source "ensembl"; gene_biotype "protein_coding"; transcript_name "Obp2a-201"; transcript_source "ensembl"; transcript_biotype "protein_coding";
3	ensembl	three_prime_utr	28906810	28906810	0	+	.	gene_id "ENSRNOG00000042407"; gene_version "3"; transcript_id "ENSRNOT00000064745"; transcript_version "3"; gene_name "Obp2a"; gene_source "ensembl"; gene_biotype "protein_coding"; transcript_name "Obp2a-201"; transcript_source "ensembl"; transcript_biotype "protein_coding";
3	ensembl	exon	28907225	28907389	0	+	.	gene_id "ENSRNOG00000042407"; gene_version "3"; transcript_id "ENSRNOT00000064745"; transcript_version "3"; exon_number "8"; gene_name "Obp2a"; gene_source "ensembl"; gene_biotype "protein_coding"; transcript_name "Obp2a-201"; transcript_source "ensembl"; transcript_biotype "protein_coding"; exon_id "ENSRNOE00000428088"; exon_version "1";
3	ensembl	three_prime_utr	28907225	28907389	0	+	.	gene_id "ENSRNOG00000042407"; gene_version "3"; transcript_id "ENSRNOT00000064745"; transcript_version "3"; gene_name "Obp2a"; gene_source "ensembl"; gene_biotype "protein_coding"; transcript_name "Obp2a-201"; transcript_source "ensembl"; transcript_biotype "protein_coding";
3	ensembl	five_prime_utr	28910220	28910904	0	+	.	gene_id "ENSRNOG00000042556"; gene_version "3"; transcript_id "ENSRNOT00000064358"; transcript_version "3"; gene_name "Bmyc"; gene_source "ensembl"; gene_biotype "protein_coding"; transcript_name "Bmyc-201"; transcript_source "ensembl"; transcript_biotype "protein_coding"; tag "Ensembl_canonical";
3	ensembl	exon	28910220	28911436	0	+	.	gene_id "ENSRNOG00000042556"; gene_version "3"; transcript_id "ENSRNOT00000064358"; transcript_version "3"; exon_number "1"; gene_name "Bmyc"; gene_source "ensembl"; gene_biotype "protein_coding"; transcript_name "Bmyc-201"; transcript_source "ensembl"; transcript_biotype "protein_coding"; exon_id "ENSRNOE00000451974"; exon_version "3"; tag "Ensembl_canonical";
3	ensembl	gene	28910220	28912171	0	+	.	gene_id "ENSRNOG00000042556"; gene_version "3"; gene_name "Bmyc"; gene_source "ensembl"; gene_biotype "protein_coding";
3	ensembl	transcript	28910220	28912171	0	+	.	gene_id "ENSRNOG00000042556"; gene_version "3"; transcript_id "ENSRNOT00000064358"; transcript_version "3"; gene_name "Bmyc"; gene_source "ensembl"; gene_biotype "protein_coding"; transcript_name "Bmyc-201"; transcript_source "ensembl"; transcript_biotype "protein_coding"; tag "Ensembl_canonical";
3	ensembl	start_codon	28910905	28910907	0	+	0	gene_id "ENSRNOG00000042556"; gene_version "3"; transcript_id "ENSRNOT00000064358"; transcript_version "3"; exon_number "1"; gene_name "Bmyc"; gene_source "ensembl"; gene_biotype "protein_coding"; transcript_name "Bmyc-201"; transcript_source "ensembl"; transcript_biotype "protein_coding"; tag "Ensembl_canonical";
3	ensembl	CDS	28910905	28911408	0	+	0	gene_id "ENSRNOG00000042556"; gene_version "3"; transcript_id "ENSRNOT00000064358"; transcript_version "3"; exon_number "1"; gene_name "Bmyc"; gene_source "ensembl"; gene_biotype "protein_coding"; transcript_name "Bmyc-201"; transcript_source "ensembl"; transcript_biotype "protein_coding"; protein_id "ENSRNOP00000059721"; protein_version "1"; tag "Ensembl_canonical";
3	ensembl	stop_codon	28911409	28911411	0	+	0	gene_id "ENSRNOG00000042556"; gene_version "3"; transcript_id "ENSRNOT00000064358"; transcript_version "3"; exon_number "1"; gene_name "Bmyc"; gene_source "ensembl"; gene_biotype "protein_coding"; transcript_name "Bmyc-201"; transcript_source "ensembl"; transcript_biotype "protein_coding"; tag "Ensembl_canonical";
3	ensembl	three_prime_utr	28911412	28911436	0	+	.	gene_id "ENSRNOG00000042556"; gene_version "3"; transcript_id "ENSRNOT00000064358"; transcript_version "3"; gene_name "Bmyc"; gene_source "ensembl"; gene_biotype "protein_coding"; transcript_name "Bmyc-201"; transcript_source "ensembl"; transcript_biotype "protein_coding"; tag "Ensembl_canonical";
3	ensembl	exon	28912093	28912171	0	+	.	gene_id "ENSRNOG00000042556"; gene_version "3"; transcript_id "ENSRNOT00000064358"; transcript_version "3"; exon_number "2"; gene_name "Bmyc"; gene_source "ensembl"; gene_biotype "protein_coding"; transcript_name "Bmyc-201"; transcript_source "ensembl"; transcript_biotype "protein_coding"; exon_id "ENSRNOE00000784781"; exon_version "1"; tag "Ensembl_canonical";
3	ensembl	three_prime_utr	28912093	28912171	0	+	.	gene_id "ENSRNOG00000042556"; gene_version "3"; transcript_id "ENSRNOT00000064358"; transcript_version "3"; gene_name "Bmyc"; gene_source "ensembl"; gene_biotype "protein_coding"; transcript_name "Bmyc-201"; transcript_source "ensembl"; transcript_biotype "protein_coding"; tag "Ensembl_canonical";
3	sraer114_es	exon	28950849	28950994	0.0440312849814035	+	.	gene_id "ENSRNOG00000047422"; transcript_id "ENSRNOG00000047422_tx_3"; exon_id "3_28950849_28950994_+"; exonnum "1"; txlen "912";
3	sraer114_es	exon	28951460	28951599	0.00489236499793372	+	.	gene_id "ENSRNOG00000047422"; transcript_id "ENSRNOG00000047422_tx_4"; exon_id "3_28951460_28951599_+"; exonnum "1"; txlen "906";
3	sraer114_mid	exon	28963169	28963302	88.3408430781437	+	.	gene_id "ENSRNOG00000047422"; transcript_id "ENSRNOG00000047422_tx_1"; exon_id "3_28963169_28963302_+"; exonnum "1"; txlen "754";
3	sraer114_mid	exon	28963169	28963302	87.3249343583923	+	.	gene_id "ENSRNOG00000047422"; transcript_id "ENSRNOG00000047422_tx_2"; exon_id "3_28963169_28963302_+"; exonnum "1"; txlen "754";
3	sraer114_mid	exon	28963169	28963302	0.0440312849814035	+	.	gene_id "ENSRNOG00000047422"; transcript_id "ENSRNOG00000047422_tx_3"; exon_id "3_28963169_28963302_+"; exonnum "2"; txlen "912";
3	sraer114_mid	exon	28963169	28963302	0.00489236499793372	+	.	gene_id "ENSRNOG00000047422"; transcript_id "ENSRNOG00000047422_tx_4"; exon_id "3_28963169_28963302_+"; exonnum "2"; txlen "906";
3	ensembl	five_prime_utr	28963172	28963249	0	+	.	gene_id "ENSRNOG00000047422"; gene_version "3"; transcript_id "ENSRNOT00000074437"; transcript_version "3"; gene_name "AABR07051244.1"; gene_source "ensembl"; gene_biotype "protein_coding"; transcript_name "AABR07051244.1-201"; transcript_source "ensembl"; transcript_biotype "protein_coding"; tag "Ensembl_canonical";
3	ensembl	exon	28963172	28963302	0	+	.	gene_id "ENSRNOG00000047422"; gene_version "3"; transcript_id "ENSRNOT00000074437"; transcript_version "3"; exon_number "1"; gene_name "AABR07051244.1"; gene_source "ensembl"; gene_biotype "protein_coding"; transcript_name "AABR07051244.1-201"; transcript_source "ensembl"; transcript_biotype "protein_coding"; exon_id "ENSRNOE00000472644"; exon_version "2"; tag "Ensembl_canonical";
3	ensembl	gene	28963172	28965506	0	+	.	gene_id "ENSRNOG00000047422"; gene_version "3"; gene_name "AABR07051244.1"; gene_source "ensembl"; gene_biotype "protein_coding";
3	ensembl	transcript	28963172	28965506	0	+	.	gene_id "ENSRNOG00000047422"; gene_version "3"; transcript_id "ENSRNOT00000074437"; transcript_version "3"; gene_name "AABR07051244.1"; gene_source "ensembl"; gene_biotype "protein_coding"; transcript_name "AABR07051244.1-201"; transcript_source "ensembl"; transcript_biotype "protein_coding"; tag "Ensembl_canonical";
3	ensembl	start_codon	28963250	28963252	0	+	0	gene_id "ENSRNOG00000047422"; gene_version "3"; transcript_id "ENSRNOT00000074437"; transcript_version "3"; exon_number "1"; gene_name "AABR07051244.1"; gene_source "ensembl"; gene_biotype "protein_coding"; transcript_name "AABR07051244.1-201"; transcript_source "ensembl"; transcript_biotype "protein_coding"; tag "Ensembl_canonical";
3	ensembl	CDS	28963250	28963302	0	+	0	gene_id "ENSRNOG00000047422"; gene_version "3"; transcript_id "ENSRNOT00000074437"; transcript_version "3"; exon_number "1"; gene_name "AABR07051244.1"; gene_source "ensembl"; gene_biotype "protein_coding"; transcript_name "AABR07051244.1-201"; transcript_source "ensembl"; transcript_biotype "protein_coding"; protein_id "ENSRNOP00000064139"; protein_version "2"; tag "Ensembl_canonical";
3	ensembl	exon	28963507	28963577	0	+	.	gene_id "ENSRNOG00000047422"; gene_version "3"; transcript_id "ENSRNOT00000074437"; transcript_version "3"; exon_number "2"; gene_name "AABR07051244.1"; gene_source "ensembl"; gene_biotype "protein_coding"; transcript_name "AABR07051244.1-201"; transcript_source "ensembl"; transcript_biotype "protein_coding"; exon_id "ENSRNOE00000494414"; exon_version "1"; tag "Ensembl_canonical";
3	ensembl	CDS	28963507	28963577	0	+	1	gene_id "ENSRNOG00000047422"; gene_version "3"; transcript_id "ENSRNOT00000074437"; transcript_version "3"; exon_number "2"; gene_name "AABR07051244.1"; gene_source "ensembl"; gene_biotype "protein_coding"; transcript_name "AABR07051244.1-201"; transcript_source "ensembl"; transcript_biotype "protein_coding"; protein_id "ENSRNOP00000064139"; protein_version "2"; tag "Ensembl_canonical";
3	ENSEMBL114_rn	exon	28963507	28963577	88.3408430781437	+	.	gene_id "ENSRNOG00000047422"; transcript_id "ENSRNOG00000047422_tx_1"; exon_id "3_28963507_28963577_+"; exonnum "2"; txlen "754";
3	ENSEMBL114_rn	exon	28963507	28963577	87.3249343583923	+	.	gene_id "ENSRNOG00000047422"; transcript_id "ENSRNOG00000047422_tx_2"; exon_id "3_28963507_28963577_+"; exonnum "2"; txlen "754";
3	ENSEMBL114_rn	exon	28963507	28963577	0.0440312849814035	+	.	gene_id "ENSRNOG00000047422"; transcript_id "ENSRNOG00000047422_tx_3"; exon_id "3_28963507_28963577_+"; exonnum "3"; txlen "912";
3	ENSEMBL114_rn	exon	28963507	28963577	0.00489236499793372	+	.	gene_id "ENSRNOG00000047422"; transcript_id "ENSRNOG00000047422_tx_4"; exon_id "3_28963507_28963577_+"; exonnum "3"; txlen "906";
3	ensembl	exon	28964031	28964141	0	+	.	gene_id "ENSRNOG00000047422"; gene_version "3"; transcript_id "ENSRNOT00000074437"; transcript_version "3"; exon_number "3"; gene_name "AABR07051244.1"; gene_source "ensembl"; gene_biotype "protein_coding"; transcript_name "AABR07051244.1-201"; transcript_source "ensembl"; transcript_biotype "protein_coding"; exon_id "ENSRNOE00000472586"; exon_version "1"; tag "Ensembl_canonical";
3	ensembl	CDS	28964031	28964141	0	+	2	gene_id "ENSRNOG00000047422"; gene_version "3"; transcript_id "ENSRNOT00000074437"; transcript_version "3"; exon_number "3"; gene_name "AABR07051244.1"; gene_source "ensembl"; gene_biotype "protein_coding"; transcript_name "AABR07051244.1-201"; transcript_source "ensembl"; transcript_biotype "protein_coding"; protein_id "ENSRNOP00000064139"; protein_version "2"; tag "Ensembl_canonical";
3	ENSEMBL114_rn	exon	28964031	28964141	88.3408430781437	+	.	gene_id "ENSRNOG00000047422"; transcript_id "ENSRNOG00000047422_tx_1"; exon_id "3_28964031_28964141_+"; exonnum "3"; txlen "754";
3	ENSEMBL114_rn	exon	28964031	28964141	87.3249343583923	+	.	gene_id "ENSRNOG00000047422"; transcript_id "ENSRNOG00000047422_tx_2"; exon_id "3_28964031_28964141_+"; exonnum "3"; txlen "754";
3	ENSEMBL114_rn	exon	28964031	28964141	0.0440312849814035	+	.	gene_id "ENSRNOG00000047422"; transcript_id "ENSRNOG00000047422_tx_3"; exon_id "3_28964031_28964141_+"; exonnum "4"; txlen "912";
3	ENSEMBL114_rn	exon	28964031	28964141	0.00489236499793372	+	.	gene_id "ENSRNOG00000047422"; transcript_id "ENSRNOG00000047422_tx_4"; exon_id "3_28964031_28964141_+"; exonnum "4"; txlen "906";
3	ensembl	exon	28964742	28964843	0	+	.	gene_id "ENSRNOG00000047422"; gene_version "3"; transcript_id "ENSRNOT00000074437"; transcript_version "3"; exon_number "4"; gene_name "AABR07051244.1"; gene_source "ensembl"; gene_biotype "protein_coding"; transcript_name "AABR07051244.1-201"; transcript_source "ensembl"; transcript_biotype "protein_coding"; exon_id "ENSRNOE00000482944"; exon_version "2"; tag "Ensembl_canonical";
3	ensembl	CDS	28964742	28964843	0	+	2	gene_id "ENSRNOG00000047422"; gene_version "3"; transcript_id "ENSRNOT00000074437"; transcript_version "3"; exon_number "4"; gene_name "AABR07051244.1"; gene_source "ensembl"; gene_biotype "protein_coding"; transcript_name "AABR07051244.1-201"; transcript_source "ensembl"; transcript_biotype "protein_coding"; protein_id "ENSRNOP00000064139"; protein_version "2"; tag "Ensembl_canonical";
3	ENSEMBL114_rn	exon	28964742	28964843	88.3408430781437	+	.	gene_id "ENSRNOG00000047422"; transcript_id "ENSRNOG00000047422_tx_1"; exon_id "3_28964742_28964843_+"; exonnum "4"; txlen "754";
3	ENSEMBL114_rn	exon	28964742	28964843	0.0440312849814035	+	.	gene_id "ENSRNOG00000047422"; transcript_id "ENSRNOG00000047422_tx_3"; exon_id "3_28964742_28964843_+"; exonnum "5"; txlen "912";
3	ENSEMBL114_rn	exon	28964742	28964843	0.00489236499793372	+	.	gene_id "ENSRNOG00000047422"; transcript_id "ENSRNOG00000047422_tx_4"; exon_id "3_28964742_28964843_+"; exonnum "5"; txlen "906";
3	ensembl	CDS	28965159	28965166	0	+	2	gene_id "ENSRNOG00000047422"; gene_version "3"; transcript_id "ENSRNOT00000074437"; transcript_version "3"; exon_number "5"; gene_name "AABR07051244.1"; gene_source "ensembl"; gene_biotype "protein_coding"; transcript_name "AABR07051244.1-201"; transcript_source "ensembl"; transcript_biotype "protein_coding"; protein_id "ENSRNOP00000064139"; protein_version "2"; tag "Ensembl_canonical";
3	ensembl	exon	28965159	28965506	0	+	.	gene_id "ENSRNOG00000047422"; gene_version "3"; transcript_id "ENSRNOT00000074437"; transcript_version "3"; exon_number "5"; gene_name "AABR07051244.1"; gene_source "ensembl"; gene_biotype "protein_coding"; transcript_name "AABR07051244.1-201"; transcript_source "ensembl"; transcript_biotype "protein_coding"; exon_id "ENSRNOE00000648579"; exon_version "2"; tag "Ensembl_canonical";
3	ENSEMBL114_rn	exon	28965159	28965506	0.0440312849814035	+	.	gene_id "ENSRNOG00000047422"; transcript_id "ENSRNOG00000047422_tx_3"; exon_id "3_28965159_28965506_+"; exonnum "6"; txlen "912";
3	ENSEMBL114_rn	exon	28965159	28965506	0.00489236499793372	+	.	gene_id "ENSRNOG00000047422"; transcript_id "ENSRNOG00000047422_tx_4"; exon_id "3_28965159_28965506_+"; exonnum "6"; txlen "906";
3	ensembl	stop_codon	28965167	28965169	0	+	0	gene_id "ENSRNOG00000047422"; gene_version "3"; transcript_id "ENSRNOT00000074437"; transcript_version "3"; exon_number "5"; gene_name "AABR07051244.1"; gene_source "ensembl"; gene_biotype "protein_coding"; transcript_name "AABR07051244.1-201"; transcript_source "ensembl"; transcript_biotype "protein_coding"; tag "Ensembl_canonical";
3	ensembl	three_prime_utr	28965170	28965506	0	+	.	gene_id "ENSRNOG00000047422"; gene_version "3"; transcript_id "ENSRNOT00000074437"; transcript_version "3"; gene_name "AABR07051244.1"; gene_source "ensembl"; gene_biotype "protein_coding"; transcript_name "AABR07051244.1-201"; transcript_source "ensembl"; transcript_biotype "protein_coding"; tag "Ensembl_canonical";
3	sraer114_mid	exon	28971982	28972083	87.3249343583923	+	.	gene_id "ENSRNOG00000047422"; transcript_id "ENSRNOG00000047422_tx_2"; exon_id "3_28971982_28972083_+"; exonnum "4"; txlen "754";
3	sraer114_ss	exon	28972391	28972726	88.3408430781437	+	.	gene_id "ENSRNOG00000047422"; transcript_id "ENSRNOG00000047422_tx_1"; exon_id "3_28972391_28972726_+"; exonnum "5"; txlen "754";
3	sraer114_ss	exon	28972391	28972726	87.3249343583923	+	.	gene_id "ENSRNOG00000047422"; transcript_id "ENSRNOG00000047422_tx_2"; exon_id "3_28972391_28972726_+"; exonnum "5"; txlen "754";
3	ensembl	five_prime_utr	28980186	28980233	0	+	.	gene_id "ENSRNOG00000048417"; gene_version "4"; transcript_id "ENSRNOT00000071907"; transcript_version "4"; gene_name "Obp2b"; gene_source "ensembl"; gene_biotype "protein_coding"; transcript_name "Obp2b-201"; transcript_source "ensembl"; transcript_biotype "protein_coding"; tag "Ensembl_canonical";
3	ensembl	exon	28980186	28980320	0	+	.	gene_id "ENSRNOG00000048417"; gene_version "4"; transcript_id "ENSRNOT00000071907"; transcript_version "4"; exon_number "1"; gene_name "Obp2b"; gene_source "ensembl"; gene_biotype "protein_coding"; transcript_name "Obp2b-201"; transcript_source "ensembl"; transcript_biotype "protein_coding"; exon_id "ENSRNOE00000524115"; exon_version "2"; tag "Ensembl_canonical";
3	ENSEMBL114_rn	exon	28980186	28980320	139.070902261648	+	.	gene_id "ENSRNOG00000048417"; transcript_id "ENSRNOG00000048417_tx_2"; exon_id "3_28980186_28980320_+"; exonnum "1"; txlen "722";
3	ensembl	gene	28980186	28983370	0	+	.	gene_id "ENSRNOG00000048417"; gene_version "4"; gene_name "Obp2b"; gene_source "ensembl"; gene_biotype "protein_coding";
3	ensembl	transcript	28980186	28983370	0	+	.	gene_id "ENSRNOG00000048417"; gene_version "4"; transcript_id "ENSRNOT00000071907"; transcript_version "4"; gene_name "Obp2b"; gene_source "ensembl"; gene_biotype "protein_coding"; transcript_name "Obp2b-201"; transcript_source "ensembl"; transcript_biotype "protein_coding"; tag "Ensembl_canonical";
3	ensembl	start_codon	28980234	28980236	0	+	0	gene_id "ENSRNOG00000048417"; gene_version "4"; transcript_id "ENSRNOT00000071907"; transcript_version "4"; exon_number "1"; gene_name "Obp2b"; gene_source "ensembl"; gene_biotype "protein_coding"; transcript_name "Obp2b-201"; transcript_source "ensembl"; transcript_biotype "protein_coding"; tag "Ensembl_canonical";
3	ensembl	CDS	28980234	28980320	0	+	0	gene_id "ENSRNOG00000048417"; gene_version "4"; transcript_id "ENSRNOT00000071907"; transcript_version "4"; exon_number "1"; gene_name "Obp2b"; gene_source "ensembl"; gene_biotype "protein_coding"; transcript_name "Obp2b-201"; transcript_source "ensembl"; transcript_biotype "protein_coding"; protein_id "ENSRNOP00000067672"; protein_version "3"; tag "Ensembl_canonical";
3	ensembl	exon	28980834	28980967	0	+	.	gene_id "ENSRNOG00000048417"; gene_version "4"; transcript_id "ENSRNOT00000071907"; transcript_version "4"; exon_number "2"; gene_name "Obp2b"; gene_source "ensembl"; gene_biotype "protein_coding"; transcript_name "Obp2b-201"; transcript_source "ensembl"; transcript_biotype "protein_coding"; exon_id "ENSRNOE00000545974"; exon_version "2"; tag "Ensembl_canonical";
3	ensembl	CDS	28980834	28980967	0	+	0	gene_id "ENSRNOG00000048417"; gene_version "4"; transcript_id "ENSRNOT00000071907"; transcript_version "4"; exon_number "2"; gene_name "Obp2b"; gene_source "ensembl"; gene_biotype "protein_coding"; transcript_name "Obp2b-201"; transcript_source "ensembl"; transcript_biotype "protein_coding"; protein_id "ENSRNOP00000067672"; protein_version "3"; tag "Ensembl_canonical";
3	ENSEMBL114_rn	exon	28980834	28980967	139.070902261648	+	.	gene_id "ENSRNOG00000048417"; transcript_id "ENSRNOG00000048417_tx_2"; exon_id "3_28980834_28980967_+"; exonnum "2"; txlen "722";
3	ensembl	exon	28981170	28981240	0	+	.	gene_id "ENSRNOG00000048417"; gene_version "4"; transcript_id "ENSRNOT00000071907"; transcript_version "4"; exon_number "3"; gene_name "Obp2b"; gene_source "ensembl"; gene_biotype "protein_coding"; transcript_name "Obp2b-201"; transcript_source "ensembl"; transcript_biotype "protein_coding"; exon_id "ENSRNOE00000542467"; exon_version "1"; tag "Ensembl_canonical";
3	ensembl	CDS	28981170	28981240	0	+	1	gene_id "ENSRNOG00000048417"; gene_version "4"; transcript_id "ENSRNOT00000071907"; transcript_version "4"; exon_number "3"; gene_name "Obp2b"; gene_source "ensembl"; gene_biotype "protein_coding"; transcript_name "Obp2b-201"; transcript_source "ensembl"; transcript_biotype "protein_coding"; protein_id "ENSRNOP00000067672"; protein_version "3"; tag "Ensembl_canonical";
3	ENSEMBL114_rn	exon	28981170	28981240	139.070902261648	+	.	gene_id "ENSRNOG00000048417"; transcript_id "ENSRNOG00000048417_tx_2"; exon_id "3_28981170_28981240_+"; exonnum "3"; txlen "722";
3	ensembl	exon	28981842	28981952	0	+	.	gene_id "ENSRNOG00000048417"; gene_version "4"; transcript_id "ENSRNOT00000071907"; transcript_version "4"; exon_number "4"; gene_name "Obp2b"; gene_source "ensembl"; gene_biotype "protein_coding"; transcript_name "Obp2b-201"; transcript_source "ensembl"; transcript_biotype "protein_coding"; exon_id "ENSRNOE00000572780"; exon_version "1"; tag "Ensembl_canonical";
3	ensembl	CDS	28981842	28981952	0	+	2	gene_id "ENSRNOG00000048417"; gene_version "4"; transcript_id "ENSRNOT00000071907"; transcript_version "4"; exon_number "4"; gene_name "Obp2b"; gene_source "ensembl"; gene_biotype "protein_coding"; transcript_name "Obp2b-201"; transcript_source "ensembl"; transcript_biotype "protein_coding"; protein_id "ENSRNOP00000067672"; protein_version "3"; tag "Ensembl_canonical";
3	ENSEMBL114_rn	exon	28981842	28981952	139.070902261648	+	.	gene_id "ENSRNOG00000048417"; transcript_id "ENSRNOG00000048417_tx_2"; exon_id "3_28981842_28981952_+"; exonnum "4"; txlen "722";
3	ensembl	exon	28982553	28982654	0	+	.	gene_id "ENSRNOG00000048417"; gene_version "4"; transcript_id "ENSRNOT00000071907"; transcript_version "4"; exon_number "5"; gene_name "Obp2b"; gene_source "ensembl"; gene_biotype "protein_coding"; transcript_name "Obp2b-201"; transcript_source "ensembl"; transcript_biotype "protein_coding"; exon_id "ENSRNOE00000497369"; exon_version "2"; tag "Ensembl_canonical";
3	ensembl	CDS	28982553	28982654	0	+	2	gene_id "ENSRNOG00000048417"; gene_version "4"; transcript_id "ENSRNOT00000071907"; transcript_version "4"; exon_number "5"; gene_name "Obp2b"; gene_source "ensembl"; gene_biotype "protein_coding"; transcript_name "Obp2b-201"; transcript_source "ensembl"; transcript_biotype "protein_coding"; protein_id "ENSRNOP00000067672"; protein_version "3"; tag "Ensembl_canonical";
3	ENSEMBL114_rn	exon	28982553	28982654	139.070902261648	+	.	gene_id "ENSRNOG00000048417"; transcript_id "ENSRNOG00000048417_tx_2"; exon_id "3_28982553_28982654_+"; exonnum "5"; txlen "722";
3	ensembl	CDS	28982868	28982890	0	+	2	gene_id "ENSRNOG00000048417"; gene_version "4"; transcript_id "ENSRNOT00000071907"; transcript_version "4"; exon_number "6"; gene_name "Obp2b"; gene_source "ensembl"; gene_biotype "protein_coding"; transcript_name "Obp2b-201"; transcript_source "ensembl"; transcript_biotype "protein_coding"; protein_id "ENSRNOP00000067672"; protein_version "3"; tag "Ensembl_canonical";
3	ensembl	exon	28982868	28982894	0	+	.	gene_id "ENSRNOG00000048417"; gene_version "4"; transcript_id "ENSRNOT00000071907"; transcript_version "4"; exon_number "6"; gene_name "Obp2b"; gene_source "ensembl"; gene_biotype "protein_coding"; transcript_name "Obp2b-201"; transcript_source "ensembl"; transcript_biotype "protein_coding"; exon_id "ENSRNOE00000582154"; exon_version "1"; tag "Ensembl_canonical";
3	ENSEMBL114_rn	exon	28982868	28982894	139.070902261648	+	.	gene_id "ENSRNOG00000048417"; transcript_id "ENSRNOG00000048417_tx_2"; exon_id "3_28982868_28982894_+"; exonnum "6"; txlen "722";
3	ensembl	stop_codon	28982891	28982893	0	+	0	gene_id "ENSRNOG00000048417"; gene_version "4"; transcript_id "ENSRNOT00000071907"; transcript_version "4"; exon_number "6"; gene_name "Obp2b"; gene_source "ensembl"; gene_biotype "protein_coding"; transcript_name "Obp2b-201"; transcript_source "ensembl"; transcript_biotype "protein_coding"; tag "Ensembl_canonical";
3	ensembl	three_prime_utr	28982894	28982894	0	+	.	gene_id "ENSRNOG00000048417"; gene_version "4"; transcript_id "ENSRNOT00000071907"; transcript_version "4"; gene_name "Obp2b"; gene_source "ensembl"; gene_biotype "protein_coding"; transcript_name "Obp2b-201"; transcript_source "ensembl"; transcript_biotype "protein_coding"; tag "Ensembl_canonical";
3	ensembl	exon	28983218	28983370	0	+	.	gene_id "ENSRNOG00000048417"; gene_version "4"; transcript_id "ENSRNOT00000071907"; transcript_version "4"; exon_number "7"; gene_name "Obp2b"; gene_source "ensembl"; gene_biotype "protein_coding"; transcript_name "Obp2b-201"; transcript_source "ensembl"; transcript_biotype "protein_coding"; exon_id "ENSRNOE00000557406"; exon_version "1"; tag "Ensembl_canonical";
3	ensembl	three_prime_utr	28983218	28983370	0	+	.	gene_id "ENSRNOG00000048417"; gene_version "4"; transcript_id "ENSRNOT00000071907"; transcript_version "4"; gene_name "Obp2b"; gene_source "ensembl"; gene_biotype "protein_coding"; transcript_name "Obp2b-201"; transcript_source "ensembl"; transcript_biotype "protein_coding"; tag "Ensembl_canonical";
3	sraer114_ss	exon	28983223	28983364	139.070902261648	+	.	gene_id "ENSRNOG00000048417"; transcript_id "ENSRNOG00000048417_tx_2"; exon_id "3_28983223_28983364_+"; exonnum "7"; txlen "722";
3	ensembl	five_prime_utr	29007115	29007141	0	+	.	gene_id "ENSRNOG00000074936"; gene_version "1"; transcript_id "ENSRNOT00000097227"; transcript_version "2"; gene_source "ensembl"; gene_biotype "protein_coding"; transcript_source "ensembl"; transcript_biotype "protein_coding"; tag "Ensembl_canonical";
3	ensembl	exon	29007115	29007240	0	+	.	gene_id "ENSRNOG00000074936"; gene_version "1"; transcript_id "ENSRNOT00000097227"; transcript_version "2"; exon_number "1"; gene_source "ensembl"; gene_biotype "protein_coding"; transcript_source "ensembl"; transcript_biotype "protein_coding"; exon_id "ENSRNOE00000586753"; exon_version "1"; tag "Ensembl_canonical";
3	ensembl	gene	29007115	29010395	0	+	.	gene_id "ENSRNOG00000074936"; gene_version "1"; gene_source "ensembl"; gene_biotype "protein_coding";
3	ensembl	transcript	29007115	29010395	0	+	.	gene_id "ENSRNOG00000074936"; gene_version "1"; transcript_id "ENSRNOT00000097227"; transcript_version "2"; gene_source "ensembl"; gene_biotype "protein_coding"; transcript_source "ensembl"; transcript_biotype "protein_coding"; tag "Ensembl_canonical";
3	ensembl	start_codon	29007142	29007144	0	+	0	gene_id "ENSRNOG00000074936"; gene_version "1"; transcript_id "ENSRNOT00000097227"; transcript_version "2"; exon_number "1"; gene_source "ensembl"; gene_biotype "protein_coding"; transcript_source "ensembl"; transcript_biotype "protein_coding"; tag "Ensembl_canonical";
3	ensembl	CDS	29007142	29007240	0	+	0	gene_id "ENSRNOG00000074936"; gene_version "1"; transcript_id "ENSRNOT00000097227"; transcript_version "2"; exon_number "1"; gene_source "ensembl"; gene_biotype "protein_coding"; transcript_source "ensembl"; transcript_biotype "protein_coding"; protein_id "ENSRNOP00000093303"; protein_version "1"; tag "Ensembl_canonical";
3	ensembl	exon	29007842	29007978	0	+	.	gene_id "ENSRNOG00000074936"; gene_version "1"; transcript_id "ENSRNOT00000097227"; transcript_version "2"; exon_number "2"; gene_source "ensembl"; gene_biotype "protein_coding"; transcript_source "ensembl"; transcript_biotype "protein_coding"; exon_id "ENSRNOE00000487769"; exon_version "2"; tag "Ensembl_canonical";
3	ensembl	CDS	29007842	29007978	0	+	0	gene_id "ENSRNOG00000074936"; gene_version "1"; transcript_id "ENSRNOT00000097227"; transcript_version "2"; exon_number "2"; gene_source "ensembl"; gene_biotype "protein_coding"; transcript_source "ensembl"; transcript_biotype "protein_coding"; protein_id "ENSRNOP00000093303"; protein_version "1"; tag "Ensembl_canonical";
3	ensembl	exon	29008214	29008287	0	+	.	gene_id "ENSRNOG00000074936"; gene_version "1"; transcript_id "ENSRNOT00000097227"; transcript_version "2"; exon_number "3"; gene_source "ensembl"; gene_biotype "protein_coding"; transcript_source "ensembl"; transcript_biotype "protein_coding"; exon_id "ENSRNOE00000485007"; exon_version "2"; tag "Ensembl_canonical";
3	ensembl	CDS	29008214	29008287	0	+	1	gene_id "ENSRNOG00000074936"; gene_version "1"; transcript_id "ENSRNOT00000097227"; transcript_version "2"; exon_number "3"; gene_source "ensembl"; gene_biotype "protein_coding"; transcript_source "ensembl"; transcript_biotype "protein_coding"; protein_id "ENSRNOP00000093303"; protein_version "1"; tag "Ensembl_canonical";
3	ensembl	exon	29008980	29009081	0	+	.	gene_id "ENSRNOG00000074936"; gene_version "1"; transcript_id "ENSRNOT00000097227"; transcript_version "2"; exon_number "4"; gene_source "ensembl"; gene_biotype "protein_coding"; transcript_source "ensembl"; transcript_biotype "protein_coding"; exon_id "ENSRNOE00000462601"; exon_version "2"; tag "Ensembl_canonical";
3	ensembl	CDS	29008980	29009081	0	+	2	gene_id "ENSRNOG00000074936"; gene_version "1"; transcript_id "ENSRNOT00000097227"; transcript_version "2"; exon_number "4"; gene_source "ensembl"; gene_biotype "protein_coding"; transcript_source "ensembl"; transcript_biotype "protein_coding"; protein_id "ENSRNOP00000093303"; protein_version "1"; tag "Ensembl_canonical";
3	ensembl	exon	29009248	29009349	0	+	.	gene_id "ENSRNOG00000074936"; gene_version "1"; transcript_id "ENSRNOT00000097227"; transcript_version "2"; exon_number "5"; gene_source "ensembl"; gene_biotype "protein_coding"; transcript_source "ensembl"; transcript_biotype "protein_coding"; exon_id "ENSRNOE00000500616"; exon_version "1"; tag "Ensembl_canonical";
3	ensembl	CDS	29009248	29009349	0	+	2	gene_id "ENSRNOG00000074936"; gene_version "1"; transcript_id "ENSRNOT00000097227"; transcript_version "2"; exon_number "5"; gene_source "ensembl"; gene_biotype "protein_coding"; transcript_source "ensembl"; transcript_biotype "protein_coding"; protein_id "ENSRNOP00000093303"; protein_version "1"; tag "Ensembl_canonical";
3	ensembl	CDS	29010284	29010300	0	+	2	gene_id "ENSRNOG00000074936"; gene_version "1"; transcript_id "ENSRNOT00000097227"; transcript_version "2"; exon_number "6"; gene_source "ensembl"; gene_biotype "protein_coding"; transcript_source "ensembl"; transcript_biotype "protein_coding"; protein_id "ENSRNOP00000093303"; protein_version "1"; tag "Ensembl_canonical";
3	ensembl	exon	29010284	29010395	0	+	.	gene_id "ENSRNOG00000074936"; gene_version "1"; transcript_id "ENSRNOT00000097227"; transcript_version "2"; exon_number "6"; gene_source "ensembl"; gene_biotype "protein_coding"; transcript_source "ensembl"; transcript_biotype "protein_coding"; exon_id "ENSRNOE00000656639"; exon_version "1"; tag "Ensembl_canonical";
3	ensembl	stop_codon	29010301	29010303	0	+	0	gene_id "ENSRNOG00000074936"; gene_version "1"; transcript_id "ENSRNOT00000097227"; transcript_version "2"; exon_number "6"; gene_source "ensembl"; gene_biotype "protein_coding"; transcript_source "ensembl"; transcript_biotype "protein_coding"; tag "Ensembl_canonical";
3	ensembl	three_prime_utr	29010304	29010395	0	+	.	gene_id "ENSRNOG00000074936"; gene_version "1"; transcript_id "ENSRNOT00000097227"; transcript_version "2"; gene_source "ensembl"; gene_biotype "protein_coding"; transcript_source "ensembl"; transcript_biotype "protein_coding"; tag "Ensembl_canonical";
3	ensembl	five_prime_utr	29014048	29014177	0	+	.	gene_id "ENSRNOG00000062998"; gene_version "2"; transcript_id "ENSRNOT00000096561"; transcript_version "2"; gene_name "Lcn15l1"; gene_source "ensembl"; gene_biotype "protein_coding"; transcript_name "Lcn15l1-201"; transcript_source "ensembl"; transcript_biotype "protein_coding"; tag "Ensembl_canonical";
3	ensembl	exon	29014048	29014282	0	+	.	gene_id "ENSRNOG00000062998"; gene_version "2"; transcript_id "ENSRNOT00000096561"; transcript_version "2"; exon_number "1"; gene_name "Lcn15l1"; gene_source "ensembl"; gene_biotype "protein_coding"; transcript_name "Lcn15l1-201"; transcript_source "ensembl"; transcript_biotype "protein_coding"; exon_id "ENSRNOE00000517117"; exon_version "3"; tag "Ensembl_canonical";
3	ENSEMBL114_rn	exon	29014048	29014282	0.0269903981773754	+	.	gene_id "ENSRNOG00000062998"; transcript_id "ENSRNOG00000062998_tx_4"; exon_id "3_29014048_29014282_+"; exonnum "1"; txlen "1187";
3	ENSEMBL114_rn	exon	29014048	29014282	0.00297545851638141	+	.	gene_id "ENSRNOG00000062998"; transcript_id "ENSRNOG00000062998_tx_5"; exon_id "3_29014048_29014282_+"; exonnum "1"; txlen "1290";
3	ensembl	gene	29014048	29018332	0	+	.	gene_id "ENSRNOG00000062998"; gene_version "2"; gene_name "Lcn15l1"; gene_source "ensembl"; gene_biotype "protein_coding";
3	ensembl	transcript	29014048	29018332	0	+	.	gene_id "ENSRNOG00000062998"; gene_version "2"; transcript_id "ENSRNOT00000096561"; transcript_version "2"; gene_name "Lcn15l1"; gene_source "ensembl"; gene_biotype "protein_coding"; transcript_name "Lcn15l1-201"; transcript_source "ensembl"; transcript_biotype "protein_coding"; tag "Ensembl_canonical";
3	ensembl	start_codon	29014178	29014180	0	+	0	gene_id "ENSRNOG00000062998"; gene_version "2"; transcript_id "ENSRNOT00000096561"; transcript_version "2"; exon_number "1"; gene_name "Lcn15l1"; gene_source "ensembl"; gene_biotype "protein_coding"; transcript_name "Lcn15l1-201"; transcript_source "ensembl"; transcript_biotype "protein_coding"; tag "Ensembl_canonical";
3	ensembl	CDS	29014178	29014282	0	+	0	gene_id "ENSRNOG00000062998"; gene_version "2"; transcript_id "ENSRNOT00000096561"; transcript_version "2"; exon_number "1"; gene_name "Lcn15l1"; gene_source "ensembl"; gene_biotype "protein_coding"; transcript_name "Lcn15l1-201"; transcript_source "ensembl"; transcript_biotype "protein_coding"; protein_id "ENSRNOP00000085211"; protein_version "1"; tag "Ensembl_canonical";
3	ensembl	exon	29014975	29015111	0	+	.	gene_id "ENSRNOG00000062998"; gene_version "2"; transcript_id "ENSRNOT00000096561"; transcript_version "2"; exon_number "2"; gene_name "Lcn15l1"; gene_source "ensembl"; gene_biotype "protein_coding"; transcript_name "Lcn15l1-201"; transcript_source "ensembl"; transcript_biotype "protein_coding"; exon_id "ENSRNOE00000659234"; exon_version "1"; tag "Ensembl_canonical";
3	ensembl	CDS	29014975	29015111	0	+	0	gene_id "ENSRNOG00000062998"; gene_version "2"; transcript_id "ENSRNOT00000096561"; transcript_version "2"; exon_number "2"; gene_name "Lcn15l1"; gene_source "ensembl"; gene_biotype "protein_coding"; transcript_name "Lcn15l1-201"; transcript_source "ensembl"; transcript_biotype "protein_coding"; protein_id "ENSRNOP00000085211"; protein_version "1"; tag "Ensembl_canonical";
3	ENSEMBL114_rn	exon	29014975	29015111	0.0269903981773754	+	.	gene_id "ENSRNOG00000062998"; transcript_id "ENSRNOG00000062998_tx_4"; exon_id "3_29014975_29015111_+"; exonnum "2"; txlen "1187";
3	ENSEMBL114_rn	exon	29014975	29015111	0.00297545851638141	+	.	gene_id "ENSRNOG00000062998"; transcript_id "ENSRNOG00000062998_tx_5"; exon_id "3_29014975_29015111_+"; exonnum "2"; txlen "1290";
3	ensembl	exon	29015858	29015931	0	+	.	gene_id "ENSRNOG00000062998"; gene_version "2"; transcript_id "ENSRNOT00000096561"; transcript_version "2"; exon_number "3"; gene_name "Lcn15l1"; gene_source "ensembl"; gene_biotype "protein_coding"; transcript_name "Lcn15l1-201"; transcript_source "ensembl"; transcript_biotype "protein_coding"; exon_id "ENSRNOE00000582123"; exon_version "1"; tag "Ensembl_canonical";
3	ensembl	CDS	29015858	29015931	0	+	1	gene_id "ENSRNOG00000062998"; gene_version "2"; transcript_id "ENSRNOT00000096561"; transcript_version "2"; exon_number "3"; gene_name "Lcn15l1"; gene_source "ensembl"; gene_biotype "protein_coding"; transcript_name "Lcn15l1-201"; transcript_source "ensembl"; transcript_biotype "protein_coding"; protein_id "ENSRNOP00000085211"; protein_version "1"; tag "Ensembl_canonical";
3	ENSEMBL114_rn	exon	29015858	29015931	0.0269903981773754	+	.	gene_id "ENSRNOG00000062998"; transcript_id "ENSRNOG00000062998_tx_4"; exon_id "3_29015858_29015931_+"; exonnum "3"; txlen "1187";
3	ENSEMBL114_rn	exon	29015858	29015931	0.00297545851638141	+	.	gene_id "ENSRNOG00000062998"; transcript_id "ENSRNOG00000062998_tx_5"; exon_id "3_29015858_29015931_+"; exonnum "3"; txlen "1290";
3	ensembl	exon	29016129	29016236	0	+	.	gene_id "ENSRNOG00000062998"; gene_version "2"; transcript_id "ENSRNOT00000096561"; transcript_version "2"; exon_number "4"; gene_name "Lcn15l1"; gene_source "ensembl"; gene_biotype "protein_coding"; transcript_name "Lcn15l1-201"; transcript_source "ensembl"; transcript_biotype "protein_coding"; exon_id "ENSRNOE00000660061"; exon_version "1"; tag "Ensembl_canonical";
3	ensembl	CDS	29016129	29016236	0	+	2	gene_id "ENSRNOG00000062998"; gene_version "2"; transcript_id "ENSRNOT00000096561"; transcript_version "2"; exon_number "4"; gene_name "Lcn15l1"; gene_source "ensembl"; gene_biotype "protein_coding"; transcript_name "Lcn15l1-201"; transcript_source "ensembl"; transcript_biotype "protein_coding"; protein_id "ENSRNOP00000085211"; protein_version "1"; tag "Ensembl_canonical";
3	ENSEMBL114_rn	exon	29016129	29016236	0.0269903981773754	+	.	gene_id "ENSRNOG00000062998"; transcript_id "ENSRNOG00000062998_tx_4"; exon_id "3_29016129_29016236_+"; exonnum "4"; txlen "1187";
3	ENSEMBL114_rn	exon	29016129	29016236	0.00297545851638141	+	.	gene_id "ENSRNOG00000062998"; transcript_id "ENSRNOG00000062998_tx_5"; exon_id "3_29016129_29016236_+"; exonnum "4"; txlen "1290";
3	ensembl	exon	29017479	29017574	0	+	.	gene_id "ENSRNOG00000062998"; gene_version "2"; transcript_id "ENSRNOT00000096561"; transcript_version "2"; exon_number "5"; gene_name "Lcn15l1"; gene_source "ensembl"; gene_biotype "protein_coding"; transcript_name "Lcn15l1-201"; transcript_source "ensembl"; transcript_biotype "protein_coding"; exon_id "ENSRNOE00000595833"; exon_version "1"; tag "Ensembl_canonical";
3	ensembl	CDS	29017479	29017574	0	+	2	gene_id "ENSRNOG00000062998"; gene_version "2"; transcript_id "ENSRNOT00000096561"; transcript_version "2"; exon_number "5"; gene_name "Lcn15l1"; gene_source "ensembl"; gene_biotype "protein_coding"; transcript_name "Lcn15l1-201"; transcript_source "ensembl"; transcript_biotype "protein_coding"; protein_id "ENSRNOP00000085211"; protein_version "1"; tag "Ensembl_canonical";
3	ENSEMBL114_rn	exon	29017479	29017574	0.0269903981773754	+	.	gene_id "ENSRNOG00000062998"; transcript_id "ENSRNOG00000062998_tx_4"; exon_id "3_29017479_29017574_+"; exonnum "5"; txlen "1187";
3	ENSEMBL114_rn	exon	29017479	29017574	0.00297545851638141	+	.	gene_id "ENSRNOG00000062998"; transcript_id "ENSRNOG00000062998_tx_5"; exon_id "3_29017479_29017574_+"; exonnum "5"; txlen "1290";
3	ensembl	exon	29018290	29018303	0	+	.	gene_id "ENSRNOG00000062998"; gene_version "2"; transcript_id "ENSRNOT00000096561"; transcript_version "2"; exon_number "6"; gene_name "Lcn15l1"; gene_source "ensembl"; gene_biotype "protein_coding"; transcript_name "Lcn15l1-201"; transcript_source "ensembl"; transcript_biotype "protein_coding"; exon_id "ENSRNOE00000730934"; exon_version "1"; tag "Ensembl_canonical";
3	ensembl	CDS	29018290	29018303	0	+	2	gene_id "ENSRNOG00000062998"; gene_version "2"; transcript_id "ENSRNOT00000096561"; transcript_version "2"; exon_number "6"; gene_name "Lcn15l1"; gene_source "ensembl"; gene_biotype "protein_coding"; transcript_name "Lcn15l1-201"; transcript_source "ensembl"; transcript_biotype "protein_coding"; protein_id "ENSRNOP00000085211"; protein_version "1"; tag "Ensembl_canonical";
3	ensembl	CDS	29018315	29018329	0	+	0	gene_id "ENSRNOG00000062998"; gene_version "2"; transcript_id "ENSRNOT00000096561"; transcript_version "2"; exon_number "7"; gene_name "Lcn15l1"; gene_source "ensembl"; gene_biotype "protein_coding"; transcript_name "Lcn15l1-201"; transcript_source "ensembl"; transcript_biotype "protein_coding"; protein_id "ENSRNOP00000085211"; protein_version "1"; tag "Ensembl_canonical";
3	ensembl	exon	29018315	29018332	0	+	.	gene_id "ENSRNOG00000062998"; gene_version "2"; transcript_id "ENSRNOT00000096561"; transcript_version "2"; exon_number "7"; gene_name "Lcn15l1"; gene_source "ensembl"; gene_biotype "protein_coding"; transcript_name "Lcn15l1-201"; transcript_source "ensembl"; transcript_biotype "protein_coding"; exon_id "ENSRNOE00000798103"; exon_version "1"; tag "Ensembl_canonical";
3	ensembl	stop_codon	29018330	29018332	0	+	0	gene_id "ENSRNOG00000062998"; gene_version "2"; transcript_id "ENSRNOT00000096561"; transcript_version "2"; exon_number "7"; gene_name "Lcn15l1"; gene_source "ensembl"; gene_biotype "protein_coding"; transcript_name "Lcn15l1-201"; transcript_source "ensembl"; transcript_biotype "protein_coding"; tag "Ensembl_canonical";
3	sraer114_mid	exon	29020458	29020746	0.00297545851638141	+	.	gene_id "ENSRNOG00000062998"; transcript_id "ENSRNOG00000062998_tx_5"; exon_id "3_29020458_29020746_+"; exonnum "6"; txlen "1290";
3	sraer114_mid	exon	29020561	29020746	0.0269903981773754	+	.	gene_id "ENSRNOG00000062998"; transcript_id "ENSRNOG00000062998_tx_4"; exon_id "3_29020561_29020746_+"; exonnum "6"; txlen "1187";
3	sraer114_ss	exon	29021889	29022239	0.0269903981773754	+	.	gene_id "ENSRNOG00000062998"; transcript_id "ENSRNOG00000062998_tx_4"; exon_id "3_29021889_29022239_+"; exonnum "7"; txlen "1187";
3	sraer114_ss	exon	29021889	29022239	0.00297545851638141	+	.	gene_id "ENSRNOG00000062998"; transcript_id "ENSRNOG00000062998_tx_5"; exon_id "3_29021889_29022239_+"; exonnum "7"; txlen "1290";
3	sraer114_mid	exon	29036375	29036516	10.5315385154117	+	.	gene_id "ENSRNOG00000027821"; transcript_id "ENSRNOG00000027821_tx_2"; exon_id "3_29036375_29036516_+"; exonnum "1"; txlen "839";
3	ensembl	exon	29037190	29037296	0	+	.	gene_id "ENSRNOG00000087450"; gene_version "1"; transcript_id "ENSRNOT00000123423"; transcript_version "1"; exon_number "1"; gene_source "ensembl"; gene_biotype "lncRNA"; transcript_source "ensembl"; transcript_biotype "lncRNA"; exon_id "ENSRNOE00000707853"; exon_version "1"; tag "Ensembl_canonical";
3	ensembl	gene	29037190	29040856	0	+	.	gene_id "ENSRNOG00000087450"; gene_version "1"; gene_source "ensembl"; gene_biotype "lncRNA";
3	ensembl	transcript	29037190	29040856	0	+	.	gene_id "ENSRNOG00000087450"; gene_version "1"; transcript_id "ENSRNOT00000123423"; transcript_version "1"; gene_source "ensembl"; gene_biotype "lncRNA"; transcript_source "ensembl"; transcript_biotype "lncRNA"; tag "Ensembl_canonical";
3	ensembl	exon	29037401	29037531	0	+	.	gene_id "ENSRNOG00000087450"; gene_version "1"; transcript_id "ENSRNOT00000123423"; transcript_version "1"; exon_number "2"; gene_source "ensembl"; gene_biotype "lncRNA"; transcript_source "ensembl"; transcript_biotype "lncRNA"; exon_id "ENSRNOE00000721946"; exon_version "1"; tag "Ensembl_canonical";
3	ensembl	exon	29040730	29040856	0	+	.	gene_id "ENSRNOG00000087450"; gene_version "1"; transcript_id "ENSRNOT00000123423"; transcript_version "1"; exon_number "3"; gene_source "ensembl"; gene_biotype "lncRNA"; transcript_source "ensembl"; transcript_biotype "lncRNA"; exon_id "ENSRNOE00000786390"; exon_version "1"; tag "Ensembl_canonical";
3	ensembl	five_prime_utr	29041133	29041228	0	+	.	gene_id "ENSRNOG00000027821"; gene_version "6"; transcript_id "ENSRNOT00000109099"; transcript_version "2"; gene_name "Lcn9"; gene_source "ensembl"; gene_biotype "protein_coding"; transcript_name "Lcn9-202"; transcript_source "ensembl"; transcript_biotype "protein_coding"; tag "Ensembl_canonical";
3	ensembl	exon	29041133	29041336	0	+	.	gene_id "ENSRNOG00000027821"; gene_version "6"; transcript_id "ENSRNOT00000109099"; transcript_version "2"; exon_number "1"; gene_name "Lcn9"; gene_source "ensembl"; gene_biotype "protein_coding"; transcript_name "Lcn9-202"; transcript_source "ensembl"; transcript_biotype "protein_coding"; exon_id "ENSRNOE00000785484"; exon_version "1"; tag "Ensembl_canonical";
3	ensembl	transcript	29041133	29044342	0	+	.	gene_id "ENSRNOG00000027821"; gene_version "6"; transcript_id "ENSRNOT00000109099"; transcript_version "2"; gene_name "Lcn9"; gene_source "ensembl"; gene_biotype "protein_coding"; transcript_name "Lcn9-202"; transcript_source "ensembl"; transcript_biotype "protein_coding"; tag "Ensembl_canonical";
3	ensembl	gene	29041133	29044895	0	+	.	gene_id "ENSRNOG00000027821"; gene_version "6"; gene_name "Lcn9"; gene_source "ensembl"; gene_biotype "protein_coding";
3	ensembl	start_codon	29041229	29041231	0	+	0	gene_id "ENSRNOG00000027821"; gene_version "6"; transcript_id "ENSRNOT00000109099"; transcript_version "2"; exon_number "1"; gene_name "Lcn9"; gene_source "ensembl"; gene_biotype "protein_coding"; transcript_name "Lcn9-202"; transcript_source "ensembl"; transcript_biotype "protein_coding"; tag "Ensembl_canonical";
3	ensembl	CDS	29041229	29041336	0	+	0	gene_id "ENSRNOG00000027821"; gene_version "6"; transcript_id "ENSRNOT00000109099"; transcript_version "2"; exon_number "1"; gene_name "Lcn9"; gene_source "ensembl"; gene_biotype "protein_coding"; transcript_name "Lcn9-202"; transcript_source "ensembl"; transcript_biotype "protein_coding"; protein_id "ENSRNOP00000086331"; protein_version "2"; tag "Ensembl_canonical";
3	ensembl	five_prime_utr	29042541	29042551	0	+	.	gene_id "ENSRNOG00000027821"; gene_version "6"; transcript_id "ENSRNOT00000044284"; transcript_version "4"; gene_name "Lcn9"; gene_source "ensembl"; gene_biotype "protein_coding"; transcript_name "Lcn9-201"; transcript_source "ensembl"; transcript_biotype "protein_coding";
3	ensembl	exon	29042541	29042650	0	+	.	gene_id "ENSRNOG00000027821"; gene_version "6"; transcript_id "ENSRNOT00000044284"; transcript_version "4"; exon_number "1"; gene_name "Lcn9"; gene_source "ensembl"; gene_biotype "protein_coding"; transcript_name "Lcn9-201"; transcript_source "ensembl"; transcript_biotype "protein_coding"; exon_id "ENSRNOE00000303813"; exon_version "2";
3	ensembl	transcript	29042541	29044895	0	+	.	gene_id "ENSRNOG00000027821"; gene_version "6"; transcript_id "ENSRNOT00000044284"; transcript_version "4"; gene_name "Lcn9"; gene_source "ensembl"; gene_biotype "protein_coding"; transcript_name "Lcn9-201"; transcript_source "ensembl"; transcript_biotype "protein_coding";
3	ensembl	start_codon	29042552	29042554	0	+	0	gene_id "ENSRNOG00000027821"; gene_version "6"; transcript_id "ENSRNOT00000044284"; transcript_version "4"; exon_number "1"; gene_name "Lcn9"; gene_source "ensembl"; gene_biotype "protein_coding"; transcript_name "Lcn9-201"; transcript_source "ensembl"; transcript_biotype "protein_coding";
3	ensembl	CDS	29042552	29042650	0	+	0	gene_id "ENSRNOG00000027821"; gene_version "6"; transcript_id "ENSRNOT00000044284"; transcript_version "4"; exon_number "1"; gene_name "Lcn9"; gene_source "ensembl"; gene_biotype "protein_coding"; transcript_name "Lcn9-201"; transcript_source "ensembl"; transcript_biotype "protein_coding"; protein_id "ENSRNOP00000047057"; protein_version "2";
3	ensembl	exon	29042967	29043103	0	+	.	gene_id "ENSRNOG00000027821"; gene_version "6"; transcript_id "ENSRNOT00000044284"; transcript_version "4"; exon_number "2"; gene_name "Lcn9"; gene_source "ensembl"; gene_biotype "protein_coding"; transcript_name "Lcn9-201"; transcript_source "ensembl"; transcript_biotype "protein_coding"; exon_id "ENSRNOE00000262997"; exon_version "1";
3	ensembl	CDS	29042967	29043103	0	+	0	gene_id "ENSRNOG00000027821"; gene_version "6"; transcript_id "ENSRNOT00000044284"; transcript_version "4"; exon_number "2"; gene_name "Lcn9"; gene_source "ensembl"; gene_biotype "protein_coding"; transcript_name "Lcn9-201"; transcript_source "ensembl"; transcript_biotype "protein_coding"; protein_id "ENSRNOP00000047057"; protein_version "2";
3	ensembl	exon	29042967	29043103	0	+	.	gene_id "ENSRNOG00000027821"; gene_version "6"; transcript_id "ENSRNOT00000109099"; transcript_version "2"; exon_number "2"; gene_name "Lcn9"; gene_source "ensembl"; gene_biotype "protein_coding"; transcript_name "Lcn9-202"; transcript_source "ensembl"; transcript_biotype "protein_coding"; exon_id "ENSRNOE00000262997"; exon_version "1"; tag "Ensembl_canonical";
3	ensembl	CDS	29042967	29043103	0	+	0	gene_id "ENSRNOG00000027821"; gene_version "6"; transcript_id "ENSRNOT00000109099"; transcript_version "2"; exon_number "2"; gene_name "Lcn9"; gene_source "ensembl"; gene_biotype "protein_coding"; transcript_name "Lcn9-202"; transcript_source "ensembl"; transcript_biotype "protein_coding"; protein_id "ENSRNOP00000086331"; protein_version "2"; tag "Ensembl_canonical";
3	ENSEMBL114_rn	exon	29042967	29043103	10.5315385154117	+	.	gene_id "ENSRNOG00000027821"; transcript_id "ENSRNOG00000027821_tx_2"; exon_id "3_29042967_29043103_+"; exonnum "2"; txlen "839";
3	ensembl	exon	29043390	29043463	0	+	.	gene_id "ENSRNOG00000027821"; gene_version "6"; transcript_id "ENSRNOT00000044284"; transcript_version "4"; exon_number "3"; gene_name "Lcn9"; gene_source "ensembl"; gene_biotype "protein_coding"; transcript_name "Lcn9-201"; transcript_source "ensembl"; transcript_biotype "protein_coding"; exon_id "ENSRNOE00000262993"; exon_version "1";
3	ensembl	CDS	29043390	29043463	0	+	1	gene_id "ENSRNOG00000027821"; gene_version "6"; transcript_id "ENSRNOT00000044284"; transcript_version "4"; exon_number "3"; gene_name "Lcn9"; gene_source "ensembl"; gene_biotype "protein_coding"; transcript_name "Lcn9-201"; transcript_source "ensembl"; transcript_biotype "protein_coding"; protein_id "ENSRNOP00000047057"; protein_version "2";
3	ensembl	exon	29043390	29043463	0	+	.	gene_id "ENSRNOG00000027821"; gene_version "6"; transcript_id "ENSRNOT00000109099"; transcript_version "2"; exon_number "3"; gene_name "Lcn9"; gene_source "ensembl"; gene_biotype "protein_coding"; transcript_name "Lcn9-202"; transcript_source "ensembl"; transcript_biotype "protein_coding"; exon_id "ENSRNOE00000262993"; exon_version "1"; tag "Ensembl_canonical";
3	ensembl	CDS	29043390	29043463	0	+	1	gene_id "ENSRNOG00000027821"; gene_version "6"; transcript_id "ENSRNOT00000109099"; transcript_version "2"; exon_number "3"; gene_name "Lcn9"; gene_source "ensembl"; gene_biotype "protein_coding"; transcript_name "Lcn9-202"; transcript_source "ensembl"; transcript_biotype "protein_coding"; protein_id "ENSRNOP00000086331"; protein_version "2"; tag "Ensembl_canonical";
3	ENSEMBL114_rn	exon	29043390	29043463	10.5315385154117	+	.	gene_id "ENSRNOG00000027821"; transcript_id "ENSRNOG00000027821_tx_2"; exon_id "3_29043390_29043463_+"; exonnum "3"; txlen "839";
3	ensembl	exon	29043824	29043934	0	+	.	gene_id "ENSRNOG00000027821"; gene_version "6"; transcript_id "ENSRNOT00000044284"; transcript_version "4"; exon_number "4"; gene_name "Lcn9"; gene_source "ensembl"; gene_biotype "protein_coding"; transcript_name "Lcn9-201"; transcript_source "ensembl"; transcript_biotype "protein_coding"; exon_id "ENSRNOE00000262989"; exon_version "1";
3	ensembl	CDS	29043824	29043934	0	+	2	gene_id "ENSRNOG00000027821"; gene_version "6"; transcript_id "ENSRNOT00000044284"; transcript_version "4"; exon_number "4"; gene_name "Lcn9"; gene_source "ensembl"; gene_biotype "protein_coding"; transcript_name "Lcn9-201"; transcript_source "ensembl"; transcript_biotype "protein_coding"; protein_id "ENSRNOP00000047057"; protein_version "2";
3	ensembl	exon	29043824	29043934	0	+	.	gene_id "ENSRNOG00000027821"; gene_version "6"; transcript_id "ENSRNOT00000109099"; transcript_version "2"; exon_number "4"; gene_name "Lcn9"; gene_source "ensembl"; gene_biotype "protein_coding"; transcript_name "Lcn9-202"; transcript_source "ensembl"; transcript_biotype "protein_coding"; exon_id "ENSRNOE00000262989"; exon_version "1"; tag "Ensembl_canonical";
3	ensembl	CDS	29043824	29043934	0	+	2	gene_id "ENSRNOG00000027821"; gene_version "6"; transcript_id "ENSRNOT00000109099"; transcript_version "2"; exon_number "4"; gene_name "Lcn9"; gene_source "ensembl"; gene_biotype "protein_coding"; transcript_name "Lcn9-202"; transcript_source "ensembl"; transcript_biotype "protein_coding"; protein_id "ENSRNOP00000086331"; protein_version "2"; tag "Ensembl_canonical";
3	ENSEMBL114_rn	exon	29043824	29043934	10.5315385154117	+	.	gene_id "ENSRNOG00000027821"; transcript_id "ENSRNOG00000027821_tx_2"; exon_id "3_29043824_29043934_+"; exonnum "4"; txlen "839";
3	ensembl	exon	29044055	29044156	0	+	.	gene_id "ENSRNOG00000027821"; gene_version "6"; transcript_id "ENSRNOT00000044284"; transcript_version "4"; exon_number "5"; gene_name "Lcn9"; gene_source "ensembl"; gene_biotype "protein_coding"; transcript_name "Lcn9-201"; transcript_source "ensembl"; transcript_biotype "protein_coding"; exon_id "ENSRNOE00000301721"; exon_version "1";
3	ensembl	CDS	29044055	29044156	0	+	2	gene_id "ENSRNOG00000027821"; gene_version "6"; transcript_id "ENSRNOT00000044284"; transcript_version "4"; exon_number "5"; gene_name "Lcn9"; gene_source "ensembl"; gene_biotype "protein_coding"; transcript_name "Lcn9-201"; transcript_source "ensembl"; transcript_biotype "protein_coding"; protein_id "ENSRNOP00000047057"; protein_version "2";
3	ENSEMBL114_rn	exon	29044055	29044156	10.5315385154117	+	.	gene_id "ENSRNOG00000027821"; transcript_id "ENSRNOG00000027821_tx_2"; exon_id "3_29044055_29044156_+"; exonnum "5"; txlen "839";
3	ensembl	CDS	29044055	29044275	0	+	2	gene_id "ENSRNOG00000027821"; gene_version "6"; transcript_id "ENSRNOT00000109099"; transcript_version "2"; exon_number "5"; gene_name "Lcn9"; gene_source "ensembl"; gene_biotype "protein_coding"; transcript_name "Lcn9-202"; transcript_source "ensembl"; transcript_biotype "protein_coding"; protein_id "ENSRNOP00000086331"; protein_version "2"; tag "Ensembl_canonical";
3	ensembl	exon	29044055	29044342	0	+	.	gene_id "ENSRNOG00000027821"; gene_version "6"; transcript_id "ENSRNOT00000109099"; transcript_version "2"; exon_number "5"; gene_name "Lcn9"; gene_source "ensembl"; gene_biotype "protein_coding"; transcript_name "Lcn9-202"; transcript_source "ensembl"; transcript_biotype "protein_coding"; exon_id "ENSRNOE00000716794"; exon_version "1"; tag "Ensembl_canonical";
3	ensembl	stop_codon	29044276	29044278	0	+	0	gene_id "ENSRNOG00000027821"; gene_version "6"; transcript_id "ENSRNOT00000109099"; transcript_version "2"; exon_number "5"; gene_name "Lcn9"; gene_source "ensembl"; gene_biotype "protein_coding"; transcript_name "Lcn9-202"; transcript_source "ensembl"; transcript_biotype "protein_coding"; tag "Ensembl_canonical";
3	ensembl	three_prime_utr	29044279	29044342	0	+	.	gene_id "ENSRNOG00000027821"; gene_version "6"; transcript_id "ENSRNOT00000109099"; transcript_version "2"; gene_name "Lcn9"; gene_source "ensembl"; gene_biotype "protein_coding"; transcript_name "Lcn9-202"; transcript_source "ensembl"; transcript_biotype "protein_coding"; tag "Ensembl_canonical";
3	ensembl	CDS	29044297	29044310	0	+	2	gene_id "ENSRNOG00000027821"; gene_version "6"; transcript_id "ENSRNOT00000044284"; transcript_version "4"; exon_number "6"; gene_name "Lcn9"; gene_source "ensembl"; gene_biotype "protein_coding"; transcript_name "Lcn9-201"; transcript_source "ensembl"; transcript_biotype "protein_coding"; protein_id "ENSRNOP00000047057"; protein_version "2";
3	ensembl	exon	29044297	29044342	0	+	.	gene_id "ENSRNOG00000027821"; gene_version "6"; transcript_id "ENSRNOT00000044284"; transcript_version "4"; exon_number "6"; gene_name "Lcn9"; gene_source "ensembl"; gene_biotype "protein_coding"; transcript_name "Lcn9-201"; transcript_source "ensembl"; transcript_biotype "protein_coding"; exon_id "ENSRNOE00000278765"; exon_version "2";
3	ENSEMBL114_rn	exon	29044297	29044342	10.5315385154117	+	.	gene_id "ENSRNOG00000027821"; transcript_id "ENSRNOG00000027821_tx_2"; exon_id "3_29044297_29044342_+"; exonnum "6"; txlen "839";
3	ensembl	stop_codon	29044311	29044313	0	+	0	gene_id "ENSRNOG00000027821"; gene_version "6"; transcript_id "ENSRNOT00000044284"; transcript_version "4"; exon_number "6"; gene_name "Lcn9"; gene_source "ensembl"; gene_biotype "protein_coding"; transcript_name "Lcn9-201"; transcript_source "ensembl"; transcript_biotype "protein_coding";
3	ensembl	three_prime_utr	29044314	29044342	0	+	.	gene_id "ENSRNOG00000027821"; gene_version "6"; transcript_id "ENSRNOT00000044284"; transcript_version "4"; gene_name "Lcn9"; gene_source "ensembl"; gene_biotype "protein_coding"; transcript_name "Lcn9-201"; transcript_source "ensembl"; transcript_biotype "protein_coding";
3	ensembl	exon	29044669	29044895	0	+	.	gene_id "ENSRNOG00000027821"; gene_version "6"; transcript_id "ENSRNOT00000044284"; transcript_version "4"; exon_number "7"; gene_name "Lcn9"; gene_source "ensembl"; gene_biotype "protein_coding"; transcript_name "Lcn9-201"; transcript_source "ensembl"; transcript_biotype "protein_coding"; exon_id "ENSRNOE00000429549"; exon_version "1";
3	ensembl	three_prime_utr	29044669	29044895	0	+	.	gene_id "ENSRNOG00000027821"; gene_version "6"; transcript_id "ENSRNOT00000044284"; transcript_version "4"; gene_name "Lcn9"; gene_source "ensembl"; gene_biotype "protein_coding"; transcript_name "Lcn9-201"; transcript_source "ensembl"; transcript_biotype "protein_coding";
3	ENSEMBL114_rn	exon	29044669	29044895	10.5315385154117	+	.	gene_id "ENSRNOG00000027821"; transcript_id "ENSRNOG00000027821_tx_2"; exon_id "3_29044669_29044895_+"; exonnum "7"; txlen "839";
3	ensembl	exon	29046289	29046823	0	+	.	gene_id "ENSRNOG00000082373"; gene_version "1"; transcript_id "ENSRNOT00000133504"; transcript_version "1"; exon_number "1"; gene_source "ensembl"; gene_biotype "lncRNA"; transcript_source "ensembl"; transcript_biotype "lncRNA"; exon_id "ENSRNOE00000753543"; exon_version "1"; tag "Ensembl_canonical";
3	ensembl	gene	29046289	29050402	0	+	.	gene_id "ENSRNOG00000082373"; gene_version "1"; gene_source "ensembl"; gene_biotype "lncRNA";
3	ensembl	transcript	29046289	29050402	0	+	.	gene_id "ENSRNOG00000082373"; gene_version "1"; transcript_id "ENSRNOT00000133504"; transcript_version "1"; gene_source "ensembl"; gene_biotype "lncRNA"; transcript_source "ensembl"; transcript_biotype "lncRNA"; tag "Ensembl_canonical";
3	sraer114_mid	exon	29046696	29046823	2.0503497547154	+	.	gene_id "ENSRNOG00000082373"; transcript_id "ENSRNOG00000082373_tx_1"; exon_id "3_29046696_29046823_+"; exonnum "1"; txlen "876";
3	ensembl	exon	29047923	29047977	0	+	.	gene_id "ENSRNOG00000082373"; gene_version "1"; transcript_id "ENSRNOT00000107186"; transcript_version "2"; exon_number "1"; gene_source "ensembl"; gene_biotype "lncRNA"; transcript_source "ensembl"; transcript_biotype "lncRNA"; exon_id "ENSRNOE00000788452"; exon_version "1";
3	ensembl	transcript	29047923	29050402	0	+	.	gene_id "ENSRNOG00000082373"; gene_version "1"; transcript_id "ENSRNOT00000107186"; transcript_version "2"; gene_source "ensembl"; gene_biotype "lncRNA"; transcript_source "ensembl"; transcript_biotype "lncRNA";
3	ensembl	exon	29049655	29050402	0	+	.	gene_id "ENSRNOG00000082373"; gene_version "1"; transcript_id "ENSRNOT00000133504"; transcript_version "1"; exon_number "2"; gene_source "ensembl"; gene_biotype "lncRNA"; transcript_source "ensembl"; transcript_biotype "lncRNA"; exon_id "ENSRNOE00000617591"; exon_version "2"; tag "Ensembl_canonical";
3	ensembl	exon	29049655	29050402	0	+	.	gene_id "ENSRNOG00000082373"; gene_version "1"; transcript_id "ENSRNOT00000107186"; transcript_version "2"; exon_number "2"; gene_source "ensembl"; gene_biotype "lncRNA"; transcript_source "ensembl"; transcript_biotype "lncRNA"; exon_id "ENSRNOE00000617591"; exon_version "2";
3	ENSEMBL114_rn	exon	29049655	29050402	2.0503497547154	+	.	gene_id "ENSRNOG00000082373"; transcript_id "ENSRNOG00000082373_tx_1"; exon_id "3_29049655_29050402_+"; exonnum "2"; txlen "876";
3	sraer114_es	exon	29065743	29065981	0.00692702049982562	+	.	gene_id "ENSRNOG00000017283"; transcript_id "ENSRNOG00000017283_tx_11"; exon_id "3_29065743_29065981_+"; exonnum "1"; txlen "4964";
3	ensembl	five_prime_utr	29081321	29081457	0	+	.	gene_id "ENSRNOG00000017283"; gene_version "10"; transcript_id "ENSRNOT00000130387"; transcript_version "1"; gene_name "Kcnt1"; gene_source "ensembl"; gene_biotype "protein_coding"; transcript_name "Kcnt1-205"; transcript_source "ensembl"; transcript_biotype "protein_coding";
3	ensembl	five_prime_utr	29081321	29081457	0	+	.	gene_id "ENSRNOG00000017283"; gene_version "10"; transcript_id "ENSRNOT00000061773"; transcript_version "5"; gene_name "Kcnt1"; gene_source "ensembl"; gene_biotype "protein_coding"; transcript_name "Kcnt1-202"; transcript_source "ensembl"; transcript_biotype "protein_coding";
3	ensembl	exon	29081321	29081552	0	+	.	gene_id "ENSRNOG00000017283"; gene_version "10"; transcript_id "ENSRNOT00000130387"; transcript_version "1"; exon_number "1"; gene_name "Kcnt1"; gene_source "ensembl"; gene_biotype "protein_coding"; transcript_name "Kcnt1-205"; transcript_source "ensembl"; transcript_biotype "protein_coding"; exon_id "ENSRNOE00000418347"; exon_version "4";
3	ensembl	exon	29081321	29081552	0	+	.	gene_id "ENSRNOG00000017283"; gene_version "10"; transcript_id "ENSRNOT00000061773"; transcript_version "5"; exon_number "1"; gene_name "Kcnt1"; gene_source "ensembl"; gene_biotype "protein_coding"; transcript_name "Kcnt1-202"; transcript_source "ensembl"; transcript_biotype "protein_coding"; exon_id "ENSRNOE00000418347"; exon_version "4";
3	ensembl	transcript	29081321	29134755	0	+	.	gene_id "ENSRNOG00000017283"; gene_version "10"; transcript_id "ENSRNOT00000130387"; transcript_version "1"; gene_name "Kcnt1"; gene_source "ensembl"; gene_biotype "protein_coding"; transcript_name "Kcnt1-205"; transcript_source "ensembl"; transcript_biotype "protein_coding";
3	ensembl	transcript	29081321	29134755	0	+	.	gene_id "ENSRNOG00000017283"; gene_version "10"; transcript_id "ENSRNOT00000061773"; transcript_version "5"; gene_name "Kcnt1"; gene_source "ensembl"; gene_biotype "protein_coding"; transcript_name "Kcnt1-202"; transcript_source "ensembl"; transcript_biotype "protein_coding";
3	ensembl	gene	29081321	29134768	0	+	.	gene_id "ENSRNOG00000017283"; gene_version "10"; gene_name "Kcnt1"; gene_source "ensembl"; gene_biotype "protein_coding";
3	sraer114_mid	exon	29081397	29081552	0.00692702049982562	+	.	gene_id "ENSRNOG00000017283"; transcript_id "ENSRNOG00000017283_tx_11"; exon_id "3_29081397_29081552_+"; exonnum "2"; txlen "4964";
3	sraer114_mid	exon	29081397	29081552	10.1921379954014	+	.	gene_id "ENSRNOG00000017283"; transcript_id "ENSRNOG00000017283_tx_3"; exon_id "3_29081397_29081552_+"; exonnum "1"; txlen "4621";
3	sraer114_mid	exon	29081397	29081552	9.95260088737466	+	.	gene_id "ENSRNOG00000017283"; transcript_id "ENSRNOG00000017283_tx_4"; exon_id "3_29081397_29081552_+"; exonnum "1"; txlen "4558";
3	ensembl	start_codon	29081458	29081460	0	+	0	gene_id "ENSRNOG00000017283"; gene_version "10"; transcript_id "ENSRNOT00000110074"; transcript_version "2"; exon_number "1"; gene_name "Kcnt1"; gene_source "ensembl"; gene_biotype "protein_coding"; transcript_name "Kcnt1-204"; transcript_source "ensembl"; transcript_biotype "protein_coding";
3	ensembl	start_codon	29081458	29081460	0	+	0	gene_id "ENSRNOG00000017283"; gene_version "10"; transcript_id "ENSRNOT00000130387"; transcript_version "1"; exon_number "1"; gene_name "Kcnt1"; gene_source "ensembl"; gene_biotype "protein_coding"; transcript_name "Kcnt1-205"; transcript_source "ensembl"; transcript_biotype "protein_coding";
3	ensembl	start_codon	29081458	29081460	0	+	0	gene_id "ENSRNOG00000017283"; gene_version "10"; transcript_id "ENSRNOT00000061773"; transcript_version "5"; exon_number "1"; gene_name "Kcnt1"; gene_source "ensembl"; gene_biotype "protein_coding"; transcript_name "Kcnt1-202"; transcript_source "ensembl"; transcript_biotype "protein_coding";
3	ensembl	exon	29081458	29081552	0	+	.	gene_id "ENSRNOG00000017283"; gene_version "10"; transcript_id "ENSRNOT00000110074"; transcript_version "2"; exon_number "1"; gene_name "Kcnt1"; gene_source "ensembl"; gene_biotype "protein_coding"; transcript_name "Kcnt1-204"; transcript_source "ensembl"; transcript_biotype "protein_coding"; exon_id "ENSRNOE00000586263"; exon_version "1";
3	ensembl	CDS	29081458	29081552	0	+	0	gene_id "ENSRNOG00000017283"; gene_version "10"; transcript_id "ENSRNOT00000110074"; transcript_version "2"; exon_number "1"; gene_name "Kcnt1"; gene_source "ensembl"; gene_biotype "protein_coding"; transcript_name "Kcnt1-204"; transcript_source "ensembl"; transcript_biotype "protein_coding"; protein_id "ENSRNOP00000096324"; protein_version "1";
3	ensembl	CDS	29081458	29081552	0	+	0	gene_id "ENSRNOG00000017283"; gene_version "10"; transcript_id "ENSRNOT00000130387"; transcript_version "1"; exon_number "1"; gene_name "Kcnt1"; gene_source "ensembl"; gene_biotype "protein_coding"; transcript_name "Kcnt1-205"; transcript_source "ensembl"; transcript_biotype "protein_coding"; protein_id "ENSRNOP00000103835"; protein_version "1";
3	ensembl	CDS	29081458	29081552	0	+	0	gene_id "ENSRNOG00000017283"; gene_version "10"; transcript_id "ENSRNOT00000061773"; transcript_version "5"; exon_number "1"; gene_name "Kcnt1"; gene_source "ensembl"; gene_biotype "protein_coding"; transcript_name "Kcnt1-202"; transcript_source "ensembl"; transcript_biotype "protein_coding"; protein_id "ENSRNOP00000058487"; protein_version "3";
3	ensembl	transcript	29081458	29134768	0	+	.	gene_id "ENSRNOG00000017283"; gene_version "10"; transcript_id "ENSRNOT00000110074"; transcript_version "2"; gene_name "Kcnt1"; gene_source "ensembl"; gene_biotype "protein_coding"; transcript_name "Kcnt1-204"; transcript_source "ensembl"; transcript_biotype "protein_coding";
3	ensembl	five_prime_utr	29096109	29096119	0	+	.	gene_id "ENSRNOG00000017283"; gene_version "10"; transcript_id "ENSRNOT00000023542"; transcript_version "7"; gene_name "Kcnt1"; gene_source "ensembl"; gene_biotype "protein_coding"; transcript_name "Kcnt1-201"; transcript_source "ensembl"; transcript_biotype "protein_coding"; tag "Ensembl_canonical";
3	ensembl	exon	29096109	29096274	0	+	.	gene_id "ENSRNOG00000017283"; gene_version "10"; transcript_id "ENSRNOT00000023542"; transcript_version "7"; exon_number "1"; gene_name "Kcnt1"; gene_source "ensembl"; gene_biotype "protein_coding"; transcript_name "Kcnt1-201"; transcript_source "ensembl"; transcript_biotype "protein_coding"; exon_id "ENSRNOE00000681894"; exon_version "1"; tag "Ensembl_canonical";
3	ensembl	transcript	29096109	29134768	0	+	.	gene_id "ENSRNOG00000017283"; gene_version "10"; transcript_id "ENSRNOT00000023542"; transcript_version "7"; gene_name "Kcnt1"; gene_source "ensembl"; gene_biotype "protein_coding"; transcript_name "Kcnt1-201"; transcript_source "ensembl"; transcript_biotype "protein_coding"; tag "Ensembl_canonical";
3	ensembl	start_codon	29096120	29096122	0	+	0	gene_id "ENSRNOG00000017283"; gene_version "10"; transcript_id "ENSRNOT00000104747"; transcript_version "2"; exon_number "1"; gene_name "Kcnt1"; gene_source "ensembl"; gene_biotype "protein_coding"; transcript_name "Kcnt1-203"; transcript_source "ensembl"; transcript_biotype "protein_coding";
3	ensembl	start_codon	29096120	29096122	0	+	0	gene_id "ENSRNOG00000017283"; gene_version "10"; transcript_id "ENSRNOT00000023542"; transcript_version "7"; exon_number "1"; gene_name "Kcnt1"; gene_source "ensembl"; gene_biotype "protein_coding"; transcript_name "Kcnt1-201"; transcript_source "ensembl"; transcript_biotype "protein_coding"; tag "Ensembl_canonical";
3	ensembl	exon	29096120	29096274	0	+	.	gene_id "ENSRNOG00000017283"; gene_version "10"; transcript_id "ENSRNOT00000104747"; transcript_version "2"; exon_number "1"; gene_name "Kcnt1"; gene_source "ensembl"; gene_biotype "protein_coding"; transcript_name "Kcnt1-203"; transcript_source "ensembl"; transcript_biotype "protein_coding"; exon_id "ENSRNOE00000166614"; exon_version "1";
3	ensembl	CDS	29096120	29096274	0	+	0	gene_id "ENSRNOG00000017283"; gene_version "10"; transcript_id "ENSRNOT00000104747"; transcript_version "2"; exon_number "1"; gene_name "Kcnt1"; gene_source "ensembl"; gene_biotype "protein_coding"; transcript_name "Kcnt1-203"; transcript_source "ensembl"; transcript_biotype "protein_coding"; protein_id "ENSRNOP00000089937"; protein_version "1";
3	ensembl	CDS	29096120	29096274	0	+	0	gene_id "ENSRNOG00000017283"; gene_version "10"; transcript_id "ENSRNOT00000023542"; transcript_version "7"; exon_number "1"; gene_name "Kcnt1"; gene_source "ensembl"; gene_biotype "protein_coding"; transcript_name "Kcnt1-201"; transcript_source "ensembl"; transcript_biotype "protein_coding"; protein_id "ENSRNOP00000023542"; protein_version "6"; tag "Ensembl_canonical";
3	ensembl	transcript	29096120	29134757	0	+	.	gene_id "ENSRNOG00000017283"; gene_version "10"; transcript_id "ENSRNOT00000104747"; transcript_version "2"; gene_name "Kcnt1"; gene_source "ensembl"; gene_biotype "protein_coding"; transcript_name "Kcnt1-203"; transcript_source "ensembl"; transcript_biotype "protein_coding";
3	ensembl	exon	29100382	29100423	0	+	.	gene_id "ENSRNOG00000017283"; gene_version "10"; transcript_id "ENSRNOT00000023542"; transcript_version "7"; exon_number "2"; gene_name "Kcnt1"; gene_source "ensembl"; gene_biotype "protein_coding"; transcript_name "Kcnt1-201"; transcript_source "ensembl"; transcript_biotype "protein_coding"; exon_id "ENSRNOE00000169615"; exon_version "1"; tag "Ensembl_canonical";
3	ensembl	CDS	29100382	29100423	0	+	1	gene_id "ENSRNOG00000017283"; gene_version "10"; transcript_id "ENSRNOT00000023542"; transcript_version "7"; exon_number "2"; gene_name "Kcnt1"; gene_source "ensembl"; gene_biotype "protein_coding"; transcript_name "Kcnt1-201"; transcript_source "ensembl"; transcript_biotype "protein_coding"; protein_id "ENSRNOP00000023542"; protein_version "6"; tag "Ensembl_canonical";
3	ensembl	exon	29100382	29100423	0	+	.	gene_id "ENSRNOG00000017283"; gene_version "10"; transcript_id "ENSRNOT00000110074"; transcript_version "2"; exon_number "2"; gene_name "Kcnt1"; gene_source "ensembl"; gene_biotype "protein_coding"; transcript_name "Kcnt1-204"; transcript_source "ensembl"; transcript_biotype "protein_coding"; exon_id "ENSRNOE00000169615"; exon_version "1";
3	ensembl	CDS	29100382	29100423	0	+	1	gene_id "ENSRNOG00000017283"; gene_version "10"; transcript_id "ENSRNOT00000110074"; transcript_version "2"; exon_number "2"; gene_name "Kcnt1"; gene_source "ensembl"; gene_biotype "protein_coding"; transcript_name "Kcnt1-204"; transcript_source "ensembl"; transcript_biotype "protein_coding"; protein_id "ENSRNOP00000096324"; protein_version "1";
3	ensembl	exon	29106356	29106453	0	+	.	gene_id "ENSRNOG00000017283"; gene_version "10"; transcript_id "ENSRNOT00000104747"; transcript_version "2"; exon_number "2"; gene_name "Kcnt1"; gene_source "ensembl"; gene_biotype "protein_coding"; transcript_name "Kcnt1-203"; transcript_source "ensembl"; transcript_biotype "protein_coding"; exon_id "ENSRNOE00000582928"; exon_version "1";
3	ensembl	CDS	29106356	29106453	0	+	1	gene_id "ENSRNOG00000017283"; gene_version "10"; transcript_id "ENSRNOT00000104747"; transcript_version "2"; exon_number "2"; gene_name "Kcnt1"; gene_source "ensembl"; gene_biotype "protein_coding"; transcript_name "Kcnt1-203"; transcript_source "ensembl"; transcript_biotype "protein_coding"; protein_id "ENSRNOP00000089937"; protein_version "1";
3	ensembl	exon	29106374	29106453	0	+	.	gene_id "ENSRNOG00000017283"; gene_version "10"; transcript_id "ENSRNOT00000023542"; transcript_version "7"; exon_number "3"; gene_name "Kcnt1"; gene_source "ensembl"; gene_biotype "protein_coding"; transcript_name "Kcnt1-201"; transcript_source "ensembl"; transcript_biotype "protein_coding"; exon_id "ENSRNOE00000165736"; exon_version "1"; tag "Ensembl_canonical";
3	ensembl	CDS	29106374	29106453	0	+	1	gene_id "ENSRNOG00000017283"; gene_version "10"; transcript_id "ENSRNOT00000023542"; transcript_version "7"; exon_number "3"; gene_name "Kcnt1"; gene_source "ensembl"; gene_biotype "protein_coding"; transcript_name "Kcnt1-201"; transcript_source "ensembl"; transcript_biotype "protein_coding"; protein_id "ENSRNOP00000023542"; protein_version "6"; tag "Ensembl_canonical";
3	ensembl	exon	29106374	29106453	0	+	.	gene_id "ENSRNOG00000017283"; gene_version "10"; transcript_id "ENSRNOT00000110074"; transcript_version "2"; exon_number "3"; gene_name "Kcnt1"; gene_source "ensembl"; gene_biotype "protein_coding"; transcript_name "Kcnt1-204"; transcript_source "ensembl"; transcript_biotype "protein_coding"; exon_id "ENSRNOE00000165736"; exon_version "1";
3	ensembl	CDS	29106374	29106453	0	+	1	gene_id "ENSRNOG00000017283"; gene_version "10"; transcript_id "ENSRNOT00000110074"; transcript_version "2"; exon_number "3"; gene_name "Kcnt1"; gene_source "ensembl"; gene_biotype "protein_coding"; transcript_name "Kcnt1-204"; transcript_source "ensembl"; transcript_biotype "protein_coding"; protein_id "ENSRNOP00000096324"; protein_version "1";
3	ensembl	exon	29106374	29106453	0	+	.	gene_id "ENSRNOG00000017283"; gene_version "10"; transcript_id "ENSRNOT00000130387"; transcript_version "1"; exon_number "2"; gene_name "Kcnt1"; gene_source "ensembl"; gene_biotype "protein_coding"; transcript_name "Kcnt1-205"; transcript_source "ensembl"; transcript_biotype "protein_coding"; exon_id "ENSRNOE00000165736"; exon_version "1";
3	ensembl	CDS	29106374	29106453	0	+	1	gene_id "ENSRNOG00000017283"; gene_version "10"; transcript_id "ENSRNOT00000130387"; transcript_version "1"; exon_number "2"; gene_name "Kcnt1"; gene_source "ensembl"; gene_biotype "protein_coding"; transcript_name "Kcnt1-205"; transcript_source "ensembl"; transcript_biotype "protein_coding"; protein_id "ENSRNOP00000103835"; protein_version "1";
3	ensembl	exon	29106374	29106453	0	+	.	gene_id "ENSRNOG00000017283"; gene_version "10"; transcript_id "ENSRNOT00000061773"; transcript_version "5"; exon_number "2"; gene_name "Kcnt1"; gene_source "ensembl"; gene_biotype "protein_coding"; transcript_name "Kcnt1-202"; transcript_source "ensembl"; transcript_biotype "protein_coding"; exon_id "ENSRNOE00000165736"; exon_version "1";
3	ensembl	CDS	29106374	29106453	0	+	1	gene_id "ENSRNOG00000017283"; gene_version "10"; transcript_id "ENSRNOT00000061773"; transcript_version "5"; exon_number "2"; gene_name "Kcnt1"; gene_source "ensembl"; gene_biotype "protein_coding"; transcript_name "Kcnt1-202"; transcript_source "ensembl"; transcript_biotype "protein_coding"; protein_id "ENSRNOP00000058487"; protein_version "3";
3	ENSEMBL114_rn	exon	29106374	29106453	0.00692702049982562	+	.	gene_id "ENSRNOG00000017283"; transcript_id "ENSRNOG00000017283_tx_11"; exon_id "3_29106374_29106453_+"; exonnum "3"; txlen "4964";
3	ENSEMBL114_rn	exon	29106374	29106453	10.1921379954014	+	.	gene_id "ENSRNOG00000017283"; transcript_id "ENSRNOG00000017283_tx_3"; exon_id "3_29106374_29106453_+"; exonnum "2"; txlen "4621";
3	ENSEMBL114_rn	exon	29106374	29106453	9.95260088737466	+	.	gene_id "ENSRNOG00000017283"; transcript_id "ENSRNOG00000017283_tx_4"; exon_id "3_29106374_29106453_+"; exonnum "2"; txlen "4558";
3	sraer114_mid	exon	29106662	29106759	0.00692702049982562	+	.	gene_id "ENSRNOG00000017283"; transcript_id "ENSRNOG00000017283_tx_11"; exon_id "3_29106662_29106759_+"; exonnum "4"; txlen "4964";
3	ensembl	exon	29107087	29107186	0	+	.	gene_id "ENSRNOG00000017283"; gene_version "10"; transcript_id "ENSRNOT00000104747"; transcript_version "2"; exon_number "3"; gene_name "Kcnt1"; gene_source "ensembl"; gene_biotype "protein_coding"; transcript_name "Kcnt1-203"; transcript_source "ensembl"; transcript_biotype "protein_coding"; exon_id "ENSRNOE00000165772"; exon_version "1";
3	ensembl	CDS	29107087	29107186	0	+	2	gene_id "ENSRNOG00000017283"; gene_version "10"; transcript_id "ENSRNOT00000104747"; transcript_version "2"; exon_number "3"; gene_name "Kcnt1"; gene_source "ensembl"; gene_biotype "protein_coding"; transcript_name "Kcnt1-203"; transcript_source "ensembl"; transcript_biotype "protein_coding"; protein_id "ENSRNOP00000089937"; protein_version "1";
3	ensembl	exon	29107087	29107186	0	+	.	gene_id "ENSRNOG00000017283"; gene_version "10"; transcript_id "ENSRNOT00000023542"; transcript_version "7"; exon_number "4"; gene_name "Kcnt1"; gene_source "ensembl"; gene_biotype "protein_coding"; transcript_name "Kcnt1-201"; transcript_source "ensembl"; transcript_biotype "protein_coding"; exon_id "ENSRNOE00000165772"; exon_version "1"; tag "Ensembl_canonical";
3	ensembl	CDS	29107087	29107186	0	+	2	gene_id "ENSRNOG00000017283"; gene_version "10"; transcript_id "ENSRNOT00000023542"; transcript_version "7"; exon_number "4"; gene_name "Kcnt1"; gene_source "ensembl"; gene_biotype "protein_coding"; transcript_name "Kcnt1-201"; transcript_source "ensembl"; transcript_biotype "protein_coding"; protein_id "ENSRNOP00000023542"; protein_version "6"; tag "Ensembl_canonical";
3	ensembl	exon	29107087	29107186	0	+	.	gene_id "ENSRNOG00000017283"; gene_version "10"; transcript_id "ENSRNOT00000110074"; transcript_version "2"; exon_number "4"; gene_name "Kcnt1"; gene_source "ensembl"; gene_biotype "protein_coding"; transcript_name "Kcnt1-204"; transcript_source "ensembl"; transcript_biotype "protein_coding"; exon_id "ENSRNOE00000165772"; exon_version "1";
3	ensembl	CDS	29107087	29107186	0	+	2	gene_id "ENSRNOG00000017283"; gene_version "10"; transcript_id "ENSRNOT00000110074"; transcript_version "2"; exon_number "4"; gene_name "Kcnt1"; gene_source "ensembl"; gene_biotype "protein_coding"; transcript_name "Kcnt1-204"; transcript_source "ensembl"; transcript_biotype "protein_coding"; protein_id "ENSRNOP00000096324"; protein_version "1";
3	ensembl	exon	29107087	29107186	0	+	.	gene_id "ENSRNOG00000017283"; gene_version "10"; transcript_id "ENSRNOT00000130387"; transcript_version "1"; exon_number "3"; gene_name "Kcnt1"; gene_source "ensembl"; gene_biotype "protein_coding"; transcript_name "Kcnt1-205"; transcript_source "ensembl"; transcript_biotype "protein_coding"; exon_id "ENSRNOE00000165772"; exon_version "1";
3	ensembl	CDS	29107087	29107186	0	+	2	gene_id "ENSRNOG00000017283"; gene_version "10"; transcript_id "ENSRNOT00000130387"; transcript_version "1"; exon_number "3"; gene_name "Kcnt1"; gene_source "ensembl"; gene_biotype "protein_coding"; transcript_name "Kcnt1-205"; transcript_source "ensembl"; transcript_biotype "protein_coding"; protein_id "ENSRNOP00000103835"; protein_version "1";
3	ensembl	exon	29107087	29107186	0	+	.	gene_id "ENSRNOG00000017283"; gene_version "10"; transcript_id "ENSRNOT00000061773"; transcript_version "5"; exon_number "3"; gene_name "Kcnt1"; gene_source "ensembl"; gene_biotype "protein_coding"; transcript_name "Kcnt1-202"; transcript_source "ensembl"; transcript_biotype "protein_coding"; exon_id "ENSRNOE00000165772"; exon_version "1";
3	ensembl	CDS	29107087	29107186	0	+	2	gene_id "ENSRNOG00000017283"; gene_version "10"; transcript_id "ENSRNOT00000061773"; transcript_version "5"; exon_number "3"; gene_name "Kcnt1"; gene_source "ensembl"; gene_biotype "protein_coding"; transcript_name "Kcnt1-202"; transcript_source "ensembl"; transcript_biotype "protein_coding"; protein_id "ENSRNOP00000058487"; protein_version "3";
3	ENSEMBL114_rn	exon	29107087	29107186	0.00692702049982562	+	.	gene_id "ENSRNOG00000017283"; transcript_id "ENSRNOG00000017283_tx_11"; exon_id "3_29107087_29107186_+"; exonnum "5"; txlen "4964";
3	ENSEMBL114_rn	exon	29107087	29107186	10.1921379954014	+	.	gene_id "ENSRNOG00000017283"; transcript_id "ENSRNOG00000017283_tx_3"; exon_id "3_29107087_29107186_+"; exonnum "3"; txlen "4621";
3	ENSEMBL114_rn	exon	29107087	29107186	9.95260088737466	+	.	gene_id "ENSRNOG00000017283"; transcript_id "ENSRNOG00000017283_tx_4"; exon_id "3_29107087_29107186_+"; exonnum "3"; txlen "4558";
3	ensembl	exon	29109233	29109289	0	+	.	gene_id "ENSRNOG00000017283"; gene_version "10"; transcript_id "ENSRNOT00000104747"; transcript_version "2"; exon_number "4"; gene_name "Kcnt1"; gene_source "ensembl"; gene_biotype "protein_coding"; transcript_name "Kcnt1-203"; transcript_source "ensembl"; transcript_biotype "protein_coding"; exon_id "ENSRNOE00000165826"; exon_version "1";
3	ensembl	CDS	29109233	29109289	0	+	1	gene_id "ENSRNOG00000017283"; gene_version "10"; transcript_id "ENSRNOT00000104747"; transcript_version "2"; exon_number "4"; gene_name "Kcnt1"; gene_source "ensembl"; gene_biotype "protein_coding"; transcript_name "Kcnt1-203"; transcript_source "ensembl"; transcript_biotype "protein_coding"; protein_id "ENSRNOP00000089937"; protein_version "1";
3	ensembl	exon	29109233	29109289	0	+	.	gene_id "ENSRNOG00000017283"; gene_version "10"; transcript_id "ENSRNOT00000023542"; transcript_version "7"; exon_number "5"; gene_name "Kcnt1"; gene_source "ensembl"; gene_biotype "protein_coding"; transcript_name "Kcnt1-201"; transcript_source "ensembl"; transcript_biotype "protein_coding"; exon_id "ENSRNOE00000165826"; exon_version "1"; tag "Ensembl_canonical";
3	ensembl	CDS	29109233	29109289	0	+	1	gene_id "ENSRNOG00000017283"; gene_version "10"; transcript_id "ENSRNOT00000023542"; transcript_version "7"; exon_number "5"; gene_name "Kcnt1"; gene_source "ensembl"; gene_biotype "protein_coding"; transcript_name "Kcnt1-201"; transcript_source "ensembl"; transcript_biotype "protein_coding"; protein_id "ENSRNOP00000023542"; protein_version "6"; tag "Ensembl_canonical";
3	ensembl	exon	29109233	29109289	0	+	.	gene_id "ENSRNOG00000017283"; gene_version "10"; transcript_id "ENSRNOT00000110074"; transcript_version "2"; exon_number "5"; gene_name "Kcnt1"; gene_source "ensembl"; gene_biotype "protein_coding"; transcript_name "Kcnt1-204"; transcript_source "ensembl"; transcript_biotype "protein_coding"; exon_id "ENSRNOE00000165826"; exon_version "1";
3	ensembl	CDS	29109233	29109289	0	+	1	gene_id "ENSRNOG00000017283"; gene_version "10"; transcript_id "ENSRNOT00000110074"; transcript_version "2"; exon_number "5"; gene_name "Kcnt1"; gene_source "ensembl"; gene_biotype "protein_coding"; transcript_name "Kcnt1-204"; transcript_source "ensembl"; transcript_biotype "protein_coding"; protein_id "ENSRNOP00000096324"; protein_version "1";
3	ensembl	exon	29109233	29109289	0	+	.	gene_id "ENSRNOG00000017283"; gene_version "10"; transcript_id "ENSRNOT00000130387"; transcript_version "1"; exon_number "4"; gene_name "Kcnt1"; gene_source "ensembl"; gene_biotype "protein_coding"; transcript_name "Kcnt1-205"; transcript_source "ensembl"; transcript_biotype "protein_coding"; exon_id "ENSRNOE00000165826"; exon_version "1";
3	ensembl	CDS	29109233	29109289	0	+	1	gene_id "ENSRNOG00000017283"; gene_version "10"; transcript_id "ENSRNOT00000130387"; transcript_version "1"; exon_number "4"; gene_name "Kcnt1"; gene_source "ensembl"; gene_biotype "protein_coding"; transcript_name "Kcnt1-205"; transcript_source "ensembl"; transcript_biotype "protein_coding"; protein_id "ENSRNOP00000103835"; protein_version "1";
3	ensembl	exon	29109233	29109289	0	+	.	gene_id "ENSRNOG00000017283"; gene_version "10"; transcript_id "ENSRNOT00000061773"; transcript_version "5"; exon_number "4"; gene_name "Kcnt1"; gene_source "ensembl"; gene_biotype "protein_coding"; transcript_name "Kcnt1-202"; transcript_source "ensembl"; transcript_biotype "protein_coding"; exon_id "ENSRNOE00000165826"; exon_version "1";
3	ensembl	CDS	29109233	29109289	0	+	1	gene_id "ENSRNOG00000017283"; gene_version "10"; transcript_id "ENSRNOT00000061773"; transcript_version "5"; exon_number "4"; gene_name "Kcnt1"; gene_source "ensembl"; gene_biotype "protein_coding"; transcript_name "Kcnt1-202"; transcript_source "ensembl"; transcript_biotype "protein_coding"; protein_id "ENSRNOP00000058487"; protein_version "3";
3	ENSEMBL114_rn	exon	29109233	29109289	0.00692702049982562	+	.	gene_id "ENSRNOG00000017283"; transcript_id "ENSRNOG00000017283_tx_11"; exon_id "3_29109233_29109289_+"; exonnum "6"; txlen "4964";
3	ENSEMBL114_rn	exon	29109233	29109289	10.1921379954014	+	.	gene_id "ENSRNOG00000017283"; transcript_id "ENSRNOG00000017283_tx_3"; exon_id "3_29109233_29109289_+"; exonnum "4"; txlen "4621";
3	ENSEMBL114_rn	exon	29109233	29109289	9.95260088737466	+	.	gene_id "ENSRNOG00000017283"; transcript_id "ENSRNOG00000017283_tx_4"; exon_id "3_29109233_29109289_+"; exonnum "4"; txlen "4558";
3	ensembl	exon	29109570	29109618	0	+	.	gene_id "ENSRNOG00000017283"; gene_version "10"; transcript_id "ENSRNOT00000104747"; transcript_version "2"; exon_number "5"; gene_name "Kcnt1"; gene_source "ensembl"; gene_biotype "protein_coding"; transcript_name "Kcnt1-203"; transcript_source "ensembl"; transcript_biotype "protein_coding"; exon_id "ENSRNOE00000165863"; exon_version "1";
3	ensembl	CDS	29109570	29109618	0	+	1	gene_id "ENSRNOG00000017283"; gene_version "10"; transcript_id "ENSRNOT00000104747"; transcript_version "2"; exon_number "5"; gene_name "Kcnt1"; gene_source "ensembl"; gene_biotype "protein_coding"; transcript_name "Kcnt1-203"; transcript_source "ensembl"; transcript_biotype "protein_coding"; protein_id "ENSRNOP00000089937"; protein_version "1";
3	ensembl	exon	29109570	29109618	0	+	.	gene_id "ENSRNOG00000017283"; gene_version "10"; transcript_id "ENSRNOT00000023542"; transcript_version "7"; exon_number "6"; gene_name "Kcnt1"; gene_source "ensembl"; gene_biotype "protein_coding"; transcript_name "Kcnt1-201"; transcript_source "ensembl"; transcript_biotype "protein_coding"; exon_id "ENSRNOE00000165863"; exon_version "1"; tag "Ensembl_canonical";
3	ensembl	CDS	29109570	29109618	0	+	1	gene_id "ENSRNOG00000017283"; gene_version "10"; transcript_id "ENSRNOT00000023542"; transcript_version "7"; exon_number "6"; gene_name "Kcnt1"; gene_source "ensembl"; gene_biotype "protein_coding"; transcript_name "Kcnt1-201"; transcript_source "ensembl"; transcript_biotype "protein_coding"; protein_id "ENSRNOP00000023542"; protein_version "6"; tag "Ensembl_canonical";
3	ensembl	exon	29109570	29109618	0	+	.	gene_id "ENSRNOG00000017283"; gene_version "10"; transcript_id "ENSRNOT00000110074"; transcript_version "2"; exon_number "6"; gene_name "Kcnt1"; gene_source "ensembl"; gene_biotype "protein_coding"; transcript_name "Kcnt1-204"; transcript_source "ensembl"; transcript_biotype "protein_coding"; exon_id "ENSRNOE00000165863"; exon_version "1";
3	ensembl	CDS	29109570	29109618	0	+	1	gene_id "ENSRNOG00000017283"; gene_version "10"; transcript_id "ENSRNOT00000110074"; transcript_version "2"; exon_number "6"; gene_name "Kcnt1"; gene_source "ensembl"; gene_biotype "protein_coding"; transcript_name "Kcnt1-204"; transcript_source "ensembl"; transcript_biotype "protein_coding"; protein_id "ENSRNOP00000096324"; protein_version "1";
3	ensembl	exon	29109570	29109618	0	+	.	gene_id "ENSRNOG00000017283"; gene_version "10"; transcript_id "ENSRNOT00000130387"; transcript_version "1"; exon_number "5"; gene_name "Kcnt1"; gene_source "ensembl"; gene_biotype "protein_coding"; transcript_name "Kcnt1-205"; transcript_source "ensembl"; transcript_biotype "protein_coding"; exon_id "ENSRNOE00000165863"; exon_version "1";
3	ensembl	CDS	29109570	29109618	0	+	1	gene_id "ENSRNOG00000017283"; gene_version "10"; transcript_id "ENSRNOT00000130387"; transcript_version "1"; exon_number "5"; gene_name "Kcnt1"; gene_source "ensembl"; gene_biotype "protein_coding"; transcript_name "Kcnt1-205"; transcript_source "ensembl"; transcript_biotype "protein_coding"; protein_id "ENSRNOP00000103835"; protein_version "1";
3	ensembl	exon	29109570	29109618	0	+	.	gene_id "ENSRNOG00000017283"; gene_version "10"; transcript_id "ENSRNOT00000061773"; transcript_version "5"; exon_number "5"; gene_name "Kcnt1"; gene_source "ensembl"; gene_biotype "protein_coding"; transcript_name "Kcnt1-202"; transcript_source "ensembl"; transcript_biotype "protein_coding"; exon_id "ENSRNOE00000165863"; exon_version "1";
3	ensembl	CDS	29109570	29109618	0	+	1	gene_id "ENSRNOG00000017283"; gene_version "10"; transcript_id "ENSRNOT00000061773"; transcript_version "5"; exon_number "5"; gene_name "Kcnt1"; gene_source "ensembl"; gene_biotype "protein_coding"; transcript_name "Kcnt1-202"; transcript_source "ensembl"; transcript_biotype "protein_coding"; protein_id "ENSRNOP00000058487"; protein_version "3";
3	ENSEMBL114_rn	exon	29109570	29109618	0.00692702049982562	+	.	gene_id "ENSRNOG00000017283"; transcript_id "ENSRNOG00000017283_tx_11"; exon_id "3_29109570_29109618_+"; exonnum "7"; txlen "4964";
3	ENSEMBL114_rn	exon	29109570	29109618	10.1921379954014	+	.	gene_id "ENSRNOG00000017283"; transcript_id "ENSRNOG00000017283_tx_3"; exon_id "3_29109570_29109618_+"; exonnum "5"; txlen "4621";
3	ENSEMBL114_rn	exon	29109570	29109618	9.95260088737466	+	.	gene_id "ENSRNOG00000017283"; transcript_id "ENSRNOG00000017283_tx_4"; exon_id "3_29109570_29109618_+"; exonnum "5"; txlen "4558";
3	ensembl	exon	29110229	29110288	0	+	.	gene_id "ENSRNOG00000017283"; gene_version "10"; transcript_id "ENSRNOT00000104747"; transcript_version "2"; exon_number "6"; gene_name "Kcnt1"; gene_source "ensembl"; gene_biotype "protein_coding"; transcript_name "Kcnt1-203"; transcript_source "ensembl"; transcript_biotype "protein_coding"; exon_id "ENSRNOE00000165903"; exon_version "1";
3	ensembl	CDS	29110229	29110288	0	+	0	gene_id "ENSRNOG00000017283"; gene_version "10"; transcript_id "ENSRNOT00000104747"; transcript_version "2"; exon_number "6"; gene_name "Kcnt1"; gene_source "ensembl"; gene_biotype "protein_coding"; transcript_name "Kcnt1-203"; transcript_source "ensembl"; transcript_biotype "protein_coding"; protein_id "ENSRNOP00000089937"; protein_version "1";
3	ensembl	exon	29110229	29110288	0	+	.	gene_id "ENSRNOG00000017283"; gene_version "10"; transcript_id "ENSRNOT00000023542"; transcript_version "7"; exon_number "7"; gene_name "Kcnt1"; gene_source "ensembl"; gene_biotype "protein_coding"; transcript_name "Kcnt1-201"; transcript_source "ensembl"; transcript_biotype "protein_coding"; exon_id "ENSRNOE00000165903"; exon_version "1"; tag "Ensembl_canonical";
3	ensembl	CDS	29110229	29110288	0	+	0	gene_id "ENSRNOG00000017283"; gene_version "10"; transcript_id "ENSRNOT00000023542"; transcript_version "7"; exon_number "7"; gene_name "Kcnt1"; gene_source "ensembl"; gene_biotype "protein_coding"; transcript_name "Kcnt1-201"; transcript_source "ensembl"; transcript_biotype "protein_coding"; protein_id "ENSRNOP00000023542"; protein_version "6"; tag "Ensembl_canonical";
3	ensembl	exon	29110229	29110288	0	+	.	gene_id "ENSRNOG00000017283"; gene_version "10"; transcript_id "ENSRNOT00000110074"; transcript_version "2"; exon_number "7"; gene_name "Kcnt1"; gene_source "ensembl"; gene_biotype "protein_coding"; transcript_name "Kcnt1-204"; transcript_source "ensembl"; transcript_biotype "protein_coding"; exon_id "ENSRNOE00000165903"; exon_version "1";
3	ensembl	CDS	29110229	29110288	0	+	0	gene_id "ENSRNOG00000017283"; gene_version "10"; transcript_id "ENSRNOT00000110074"; transcript_version "2"; exon_number "7"; gene_name "Kcnt1"; gene_source "ensembl"; gene_biotype "protein_coding"; transcript_name "Kcnt1-204"; transcript_source "ensembl"; transcript_biotype "protein_coding"; protein_id "ENSRNOP00000096324"; protein_version "1";
3	ensembl	exon	29110229	29110288	0	+	.	gene_id "ENSRNOG00000017283"; gene_version "10"; transcript_id "ENSRNOT00000130387"; transcript_version "1"; exon_number "6"; gene_name "Kcnt1"; gene_source "ensembl"; gene_biotype "protein_coding"; transcript_name "Kcnt1-205"; transcript_source "ensembl"; transcript_biotype "protein_coding"; exon_id "ENSRNOE00000165903"; exon_version "1";
3	ensembl	CDS	29110229	29110288	0	+	0	gene_id "ENSRNOG00000017283"; gene_version "10"; transcript_id "ENSRNOT00000130387"; transcript_version "1"; exon_number "6"; gene_name "Kcnt1"; gene_source "ensembl"; gene_biotype "protein_coding"; transcript_name "Kcnt1-205"; transcript_source "ensembl"; transcript_biotype "protein_coding"; protein_id "ENSRNOP00000103835"; protein_version "1";
3	ensembl	exon	29110229	29110288	0	+	.	gene_id "ENSRNOG00000017283"; gene_version "10"; transcript_id "ENSRNOT00000061773"; transcript_version "5"; exon_number "6"; gene_name "Kcnt1"; gene_source "ensembl"; gene_biotype "protein_coding"; transcript_name "Kcnt1-202"; transcript_source "ensembl"; transcript_biotype "protein_coding"; exon_id "ENSRNOE00000165903"; exon_version "1";
3	ensembl	CDS	29110229	29110288	0	+	0	gene_id "ENSRNOG00000017283"; gene_version "10"; transcript_id "ENSRNOT00000061773"; transcript_version "5"; exon_number "6"; gene_name "Kcnt1"; gene_source "ensembl"; gene_biotype "protein_coding"; transcript_name "Kcnt1-202"; transcript_source "ensembl"; transcript_biotype "protein_coding"; protein_id "ENSRNOP00000058487"; protein_version "3";
3	ENSEMBL114_rn	exon	29110229	29110288	0.00692702049982562	+	.	gene_id "ENSRNOG00000017283"; transcript_id "ENSRNOG00000017283_tx_11"; exon_id "3_29110229_29110288_+"; exonnum "8"; txlen "4964";
3	ENSEMBL114_rn	exon	29110229	29110288	10.1921379954014	+	.	gene_id "ENSRNOG00000017283"; transcript_id "ENSRNOG00000017283_tx_3"; exon_id "3_29110229_29110288_+"; exonnum "6"; txlen "4621";
3	ENSEMBL114_rn	exon	29110229	29110288	9.95260088737466	+	.	gene_id "ENSRNOG00000017283"; transcript_id "ENSRNOG00000017283_tx_4"; exon_id "3_29110229_29110288_+"; exonnum "6"; txlen "4558";
3	ensembl	exon	29110498	29110572	0	+	.	gene_id "ENSRNOG00000017283"; gene_version "10"; transcript_id "ENSRNOT00000104747"; transcript_version "2"; exon_number "7"; gene_name "Kcnt1"; gene_source "ensembl"; gene_biotype "protein_coding"; transcript_name "Kcnt1-203"; transcript_source "ensembl"; transcript_biotype "protein_coding"; exon_id "ENSRNOE00000165943"; exon_version "1";
3	ensembl	CDS	29110498	29110572	0	+	0	gene_id "ENSRNOG00000017283"; gene_version "10"; transcript_id "ENSRNOT00000104747"; transcript_version "2"; exon_number "7"; gene_name "Kcnt1"; gene_source "ensembl"; gene_biotype "protein_coding"; transcript_name "Kcnt1-203"; transcript_source "ensembl"; transcript_biotype "protein_coding"; protein_id "ENSRNOP00000089937"; protein_version "1";
3	ensembl	exon	29110498	29110572	0	+	.	gene_id "ENSRNOG00000017283"; gene_version "10"; transcript_id "ENSRNOT00000023542"; transcript_version "7"; exon_number "8"; gene_name "Kcnt1"; gene_source "ensembl"; gene_biotype "protein_coding"; transcript_name "Kcnt1-201"; transcript_source "ensembl"; transcript_biotype "protein_coding"; exon_id "ENSRNOE00000165943"; exon_version "1"; tag "Ensembl_canonical";
3	ensembl	CDS	29110498	29110572	0	+	0	gene_id "ENSRNOG00000017283"; gene_version "10"; transcript_id "ENSRNOT00000023542"; transcript_version "7"; exon_number "8"; gene_name "Kcnt1"; gene_source "ensembl"; gene_biotype "protein_coding"; transcript_name "Kcnt1-201"; transcript_source "ensembl"; transcript_biotype "protein_coding"; protein_id "ENSRNOP00000023542"; protein_version "6"; tag "Ensembl_canonical";
3	ensembl	exon	29110498	29110572	0	+	.	gene_id "ENSRNOG00000017283"; gene_version "10"; transcript_id "ENSRNOT00000110074"; transcript_version "2"; exon_number "8"; gene_name "Kcnt1"; gene_source "ensembl"; gene_biotype "protein_coding"; transcript_name "Kcnt1-204"; transcript_source "ensembl"; transcript_biotype "protein_coding"; exon_id "ENSRNOE00000165943"; exon_version "1";
3	ensembl	CDS	29110498	29110572	0	+	0	gene_id "ENSRNOG00000017283"; gene_version "10"; transcript_id "ENSRNOT00000110074"; transcript_version "2"; exon_number "8"; gene_name "Kcnt1"; gene_source "ensembl"; gene_biotype "protein_coding"; transcript_name "Kcnt1-204"; transcript_source "ensembl"; transcript_biotype "protein_coding"; protein_id "ENSRNOP00000096324"; protein_version "1";
3	ensembl	exon	29110498	29110572	0	+	.	gene_id "ENSRNOG00000017283"; gene_version "10"; transcript_id "ENSRNOT00000130387"; transcript_version "1"; exon_number "7"; gene_name "Kcnt1"; gene_source "ensembl"; gene_biotype "protein_coding"; transcript_name "Kcnt1-205"; transcript_source "ensembl"; transcript_biotype "protein_coding"; exon_id "ENSRNOE00000165943"; exon_version "1";
3	ensembl	CDS	29110498	29110572	0	+	0	gene_id "ENSRNOG00000017283"; gene_version "10"; transcript_id "ENSRNOT00000130387"; transcript_version "1"; exon_number "7"; gene_name "Kcnt1"; gene_source "ensembl"; gene_biotype "protein_coding"; transcript_name "Kcnt1-205"; transcript_source "ensembl"; transcript_biotype "protein_coding"; protein_id "ENSRNOP00000103835"; protein_version "1";
3	ensembl	exon	29110498	29110572	0	+	.	gene_id "ENSRNOG00000017283"; gene_version "10"; transcript_id "ENSRNOT00000061773"; transcript_version "5"; exon_number "7"; gene_name "Kcnt1"; gene_source "ensembl"; gene_biotype "protein_coding"; transcript_name "Kcnt1-202"; transcript_source "ensembl"; transcript_biotype "protein_coding"; exon_id "ENSRNOE00000165943"; exon_version "1";
3	ensembl	CDS	29110498	29110572	0	+	0	gene_id "ENSRNOG00000017283"; gene_version "10"; transcript_id "ENSRNOT00000061773"; transcript_version "5"; exon_number "7"; gene_name "Kcnt1"; gene_source "ensembl"; gene_biotype "protein_coding"; transcript_name "Kcnt1-202"; transcript_source "ensembl"; transcript_biotype "protein_coding"; protein_id "ENSRNOP00000058487"; protein_version "3";
3	ENSEMBL114_rn	exon	29110498	29110572	0.00692702049982562	+	.	gene_id "ENSRNOG00000017283"; transcript_id "ENSRNOG00000017283_tx_11"; exon_id "3_29110498_29110572_+"; exonnum "9"; txlen "4964";
3	ENSEMBL114_rn	exon	29110498	29110572	10.1921379954014	+	.	gene_id "ENSRNOG00000017283"; transcript_id "ENSRNOG00000017283_tx_3"; exon_id "3_29110498_29110572_+"; exonnum "7"; txlen "4621";
3	ENSEMBL114_rn	exon	29110498	29110572	9.95260088737466	+	.	gene_id "ENSRNOG00000017283"; transcript_id "ENSRNOG00000017283_tx_4"; exon_id "3_29110498_29110572_+"; exonnum "7"; txlen "4558";
3	ensembl	exon	29110640	29110723	0	+	.	gene_id "ENSRNOG00000017283"; gene_version "10"; transcript_id "ENSRNOT00000104747"; transcript_version "2"; exon_number "8"; gene_name "Kcnt1"; gene_source "ensembl"; gene_biotype "protein_coding"; transcript_name "Kcnt1-203"; transcript_source "ensembl"; transcript_biotype "protein_coding"; exon_id "ENSRNOE00000166792"; exon_version "1";
3	ensembl	CDS	29110640	29110723	0	+	0	gene_id "ENSRNOG00000017283"; gene_version "10"; transcript_id "ENSRNOT00000104747"; transcript_version "2"; exon_number "8"; gene_name "Kcnt1"; gene_source "ensembl"; gene_biotype "protein_coding"; transcript_name "Kcnt1-203"; transcript_source "ensembl"; transcript_biotype "protein_coding"; protein_id "ENSRNOP00000089937"; protein_version "1";
3	ensembl	exon	29110640	29110723	0	+	.	gene_id "ENSRNOG00000017283"; gene_version "10"; transcript_id "ENSRNOT00000023542"; transcript_version "7"; exon_number "9"; gene_name "Kcnt1"; gene_source "ensembl"; gene_biotype "protein_coding"; transcript_name "Kcnt1-201"; transcript_source "ensembl"; transcript_biotype "protein_coding"; exon_id "ENSRNOE00000166792"; exon_version "1"; tag "Ensembl_canonical";
3	ensembl	CDS	29110640	29110723	0	+	0	gene_id "ENSRNOG00000017283"; gene_version "10"; transcript_id "ENSRNOT00000023542"; transcript_version "7"; exon_number "9"; gene_name "Kcnt1"; gene_source "ensembl"; gene_biotype "protein_coding"; transcript_name "Kcnt1-201"; transcript_source "ensembl"; transcript_biotype "protein_coding"; protein_id "ENSRNOP00000023542"; protein_version "6"; tag "Ensembl_canonical";
3	ensembl	exon	29110640	29110723	0	+	.	gene_id "ENSRNOG00000017283"; gene_version "10"; transcript_id "ENSRNOT00000110074"; transcript_version "2"; exon_number "9"; gene_name "Kcnt1"; gene_source "ensembl"; gene_biotype "protein_coding"; transcript_name "Kcnt1-204"; transcript_source "ensembl"; transcript_biotype "protein_coding"; exon_id "ENSRNOE00000166792"; exon_version "1";
3	ensembl	CDS	29110640	29110723	0	+	0	gene_id "ENSRNOG00000017283"; gene_version "10"; transcript_id "ENSRNOT00000110074"; transcript_version "2"; exon_number "9"; gene_name "Kcnt1"; gene_source "ensembl"; gene_biotype "protein_coding"; transcript_name "Kcnt1-204"; transcript_source "ensembl"; transcript_biotype "protein_coding"; protein_id "ENSRNOP00000096324"; protein_version "1";
3	ensembl	exon	29110640	29110723	0	+	.	gene_id "ENSRNOG00000017283"; gene_version "10"; transcript_id "ENSRNOT00000130387"; transcript_version "1"; exon_number "8"; gene_name "Kcnt1"; gene_source "ensembl"; gene_biotype "protein_coding"; transcript_name "Kcnt1-205"; transcript_source "ensembl"; transcript_biotype "protein_coding"; exon_id "ENSRNOE00000166792"; exon_version "1";
3	ensembl	CDS	29110640	29110723	0	+	0	gene_id "ENSRNOG00000017283"; gene_version "10"; transcript_id "ENSRNOT00000130387"; transcript_version "1"; exon_number "8"; gene_name "Kcnt1"; gene_source "ensembl"; gene_biotype "protein_coding"; transcript_name "Kcnt1-205"; transcript_source "ensembl"; transcript_biotype "protein_coding"; protein_id "ENSRNOP00000103835"; protein_version "1";
3	ensembl	exon	29110640	29110723	0	+	.	gene_id "ENSRNOG00000017283"; gene_version "10"; transcript_id "ENSRNOT00000061773"; transcript_version "5"; exon_number "8"; gene_name "Kcnt1"; gene_source "ensembl"; gene_biotype "protein_coding"; transcript_name "Kcnt1-202"; transcript_source "ensembl"; transcript_biotype "protein_coding"; exon_id "ENSRNOE00000166792"; exon_version "1";
3	ensembl	CDS	29110640	29110723	0	+	0	gene_id "ENSRNOG00000017283"; gene_version "10"; transcript_id "ENSRNOT00000061773"; transcript_version "5"; exon_number "8"; gene_name "Kcnt1"; gene_source "ensembl"; gene_biotype "protein_coding"; transcript_name "Kcnt1-202"; transcript_source "ensembl"; transcript_biotype "protein_coding"; protein_id "ENSRNOP00000058487"; protein_version "3";
3	ENSEMBL114_rn	exon	29110640	29110723	0.00692702049982562	+	.	gene_id "ENSRNOG00000017283"; transcript_id "ENSRNOG00000017283_tx_11"; exon_id "3_29110640_29110723_+"; exonnum "10"; txlen "4964";
3	ENSEMBL114_rn	exon	29110640	29110723	10.1921379954014	+	.	gene_id "ENSRNOG00000017283"; transcript_id "ENSRNOG00000017283_tx_3"; exon_id "3_29110640_29110723_+"; exonnum "8"; txlen "4621";
3	ENSEMBL114_rn	exon	29110640	29110723	9.95260088737466	+	.	gene_id "ENSRNOG00000017283"; transcript_id "ENSRNOG00000017283_tx_4"; exon_id "3_29110640_29110723_+"; exonnum "8"; txlen "4558";
3	ensembl	exon	29111307	29111401	0	+	.	gene_id "ENSRNOG00000017283"; gene_version "10"; transcript_id "ENSRNOT00000104747"; transcript_version "2"; exon_number "9"; gene_name "Kcnt1"; gene_source "ensembl"; gene_biotype "protein_coding"; transcript_name "Kcnt1-203"; transcript_source "ensembl"; transcript_biotype "protein_coding"; exon_id "ENSRNOE00000170506"; exon_version "2";
3	ensembl	CDS	29111307	29111401	0	+	0	gene_id "ENSRNOG00000017283"; gene_version "10"; transcript_id "ENSRNOT00000104747"; transcript_version "2"; exon_number "9"; gene_name "Kcnt1"; gene_source "ensembl"; gene_biotype "protein_coding"; transcript_name "Kcnt1-203"; transcript_source "ensembl"; transcript_biotype "protein_coding"; protein_id "ENSRNOP00000089937"; protein_version "1";
3	ensembl	exon	29111307	29111401	0	+	.	gene_id "ENSRNOG00000017283"; gene_version "10"; transcript_id "ENSRNOT00000023542"; transcript_version "7"; exon_number "10"; gene_name "Kcnt1"; gene_source "ensembl"; gene_biotype "protein_coding"; transcript_name "Kcnt1-201"; transcript_source "ensembl"; transcript_biotype "protein_coding"; exon_id "ENSRNOE00000170506"; exon_version "2"; tag "Ensembl_canonical";
3	ensembl	CDS	29111307	29111401	0	+	0	gene_id "ENSRNOG00000017283"; gene_version "10"; transcript_id "ENSRNOT00000023542"; transcript_version "7"; exon_number "10"; gene_name "Kcnt1"; gene_source "ensembl"; gene_biotype "protein_coding"; transcript_name "Kcnt1-201"; transcript_source "ensembl"; transcript_biotype "protein_coding"; protein_id "ENSRNOP00000023542"; protein_version "6"; tag "Ensembl_canonical";
3	ensembl	exon	29111307	29111401	0	+	.	gene_id "ENSRNOG00000017283"; gene_version "10"; transcript_id "ENSRNOT00000110074"; transcript_version "2"; exon_number "10"; gene_name "Kcnt1"; gene_source "ensembl"; gene_biotype "protein_coding"; transcript_name "Kcnt1-204"; transcript_source "ensembl"; transcript_biotype "protein_coding"; exon_id "ENSRNOE00000170506"; exon_version "2";
3	ensembl	CDS	29111307	29111401	0	+	0	gene_id "ENSRNOG00000017283"; gene_version "10"; transcript_id "ENSRNOT00000110074"; transcript_version "2"; exon_number "10"; gene_name "Kcnt1"; gene_source "ensembl"; gene_biotype "protein_coding"; transcript_name "Kcnt1-204"; transcript_source "ensembl"; transcript_biotype "protein_coding"; protein_id "ENSRNOP00000096324"; protein_version "1";
3	ensembl	exon	29111307	29111401	0	+	.	gene_id "ENSRNOG00000017283"; gene_version "10"; transcript_id "ENSRNOT00000130387"; transcript_version "1"; exon_number "9"; gene_name "Kcnt1"; gene_source "ensembl"; gene_biotype "protein_coding"; transcript_name "Kcnt1-205"; transcript_source "ensembl"; transcript_biotype "protein_coding"; exon_id "ENSRNOE00000170506"; exon_version "2";
3	ensembl	CDS	29111307	29111401	0	+	0	gene_id "ENSRNOG00000017283"; gene_version "10"; transcript_id "ENSRNOT00000130387"; transcript_version "1"; exon_number "9"; gene_name "Kcnt1"; gene_source "ensembl"; gene_biotype "protein_coding"; transcript_name "Kcnt1-205"; transcript_source "ensembl"; transcript_biotype "protein_coding"; protein_id "ENSRNOP00000103835"; protein_version "1";
3	ensembl	exon	29111307	29111401	0	+	.	gene_id "ENSRNOG00000017283"; gene_version "10"; transcript_id "ENSRNOT00000061773"; transcript_version "5"; exon_number "9"; gene_name "Kcnt1"; gene_source "ensembl"; gene_biotype "protein_coding"; transcript_name "Kcnt1-202"; transcript_source "ensembl"; transcript_biotype "protein_coding"; exon_id "ENSRNOE00000170506"; exon_version "2";
3	ensembl	CDS	29111307	29111401	0	+	0	gene_id "ENSRNOG00000017283"; gene_version "10"; transcript_id "ENSRNOT00000061773"; transcript_version "5"; exon_number "9"; gene_name "Kcnt1"; gene_source "ensembl"; gene_biotype "protein_coding"; transcript_name "Kcnt1-202"; transcript_source "ensembl"; transcript_biotype "protein_coding"; protein_id "ENSRNOP00000058487"; protein_version "3";
3	ENSEMBL114_rn	exon	29111307	29111401	0.00692702049982562	+	.	gene_id "ENSRNOG00000017283"; transcript_id "ENSRNOG00000017283_tx_11"; exon_id "3_29111307_29111401_+"; exonnum "11"; txlen "4964";
3	ENSEMBL114_rn	exon	29111307	29111401	10.1921379954014	+	.	gene_id "ENSRNOG00000017283"; transcript_id "ENSRNOG00000017283_tx_3"; exon_id "3_29111307_29111401_+"; exonnum "9"; txlen "4621";
3	ENSEMBL114_rn	exon	29111307	29111401	9.95260088737466	+	.	gene_id "ENSRNOG00000017283"; transcript_id "ENSRNOG00000017283_tx_4"; exon_id "3_29111307_29111401_+"; exonnum "9"; txlen "4558";
3	ensembl	exon	29112338	29112518	0	+	.	gene_id "ENSRNOG00000017283"; gene_version "10"; transcript_id "ENSRNOT00000104747"; transcript_version "2"; exon_number "10"; gene_name "Kcnt1"; gene_source "ensembl"; gene_biotype "protein_coding"; transcript_name "Kcnt1-203"; transcript_source "ensembl"; transcript_biotype "protein_coding"; exon_id "ENSRNOE00000166912"; exon_version "1";
3	ensembl	CDS	29112338	29112518	0	+	1	gene_id "ENSRNOG00000017283"; gene_version "10"; transcript_id "ENSRNOT00000104747"; transcript_version "2"; exon_number "10"; gene_name "Kcnt1"; gene_source "ensembl"; gene_biotype "protein_coding"; transcript_name "Kcnt1-203"; transcript_source "ensembl"; transcript_biotype "protein_coding"; protein_id "ENSRNOP00000089937"; protein_version "1";
3	ensembl	exon	29112338	29112518	0	+	.	gene_id "ENSRNOG00000017283"; gene_version "10"; transcript_id "ENSRNOT00000023542"; transcript_version "7"; exon_number "11"; gene_name "Kcnt1"; gene_source "ensembl"; gene_biotype "protein_coding"; transcript_name "Kcnt1-201"; transcript_source "ensembl"; transcript_biotype "protein_coding"; exon_id "ENSRNOE00000166912"; exon_version "1"; tag "Ensembl_canonical";
3	ensembl	CDS	29112338	29112518	0	+	1	gene_id "ENSRNOG00000017283"; gene_version "10"; transcript_id "ENSRNOT00000023542"; transcript_version "7"; exon_number "11"; gene_name "Kcnt1"; gene_source "ensembl"; gene_biotype "protein_coding"; transcript_name "Kcnt1-201"; transcript_source "ensembl"; transcript_biotype "protein_coding"; protein_id "ENSRNOP00000023542"; protein_version "6"; tag "Ensembl_canonical";
3	ensembl	exon	29112338	29112518	0	+	.	gene_id "ENSRNOG00000017283"; gene_version "10"; transcript_id "ENSRNOT00000110074"; transcript_version "2"; exon_number "11"; gene_name "Kcnt1"; gene_source "ensembl"; gene_biotype "protein_coding"; transcript_name "Kcnt1-204"; transcript_source "ensembl"; transcript_biotype "protein_coding"; exon_id "ENSRNOE00000166912"; exon_version "1";
3	ensembl	CDS	29112338	29112518	0	+	1	gene_id "ENSRNOG00000017283"; gene_version "10"; transcript_id "ENSRNOT00000110074"; transcript_version "2"; exon_number "11"; gene_name "Kcnt1"; gene_source "ensembl"; gene_biotype "protein_coding"; transcript_name "Kcnt1-204"; transcript_source "ensembl"; transcript_biotype "protein_coding"; protein_id "ENSRNOP00000096324"; protein_version "1";
3	ensembl	exon	29112338	29112518	0	+	.	gene_id "ENSRNOG00000017283"; gene_version "10"; transcript_id "ENSRNOT00000130387"; transcript_version "1"; exon_number "10"; gene_name "Kcnt1"; gene_source "ensembl"; gene_biotype "protein_coding"; transcript_name "Kcnt1-205"; transcript_source "ensembl"; transcript_biotype "protein_coding"; exon_id "ENSRNOE00000166912"; exon_version "1";
3	ensembl	CDS	29112338	29112518	0	+	1	gene_id "ENSRNOG00000017283"; gene_version "10"; transcript_id "ENSRNOT00000130387"; transcript_version "1"; exon_number "10"; gene_name "Kcnt1"; gene_source "ensembl"; gene_biotype "protein_coding"; transcript_name "Kcnt1-205"; transcript_source "ensembl"; transcript_biotype "protein_coding"; protein_id "ENSRNOP00000103835"; protein_version "1";
3	ensembl	exon	29112338	29112518	0	+	.	gene_id "ENSRNOG00000017283"; gene_version "10"; transcript_id "ENSRNOT00000061773"; transcript_version "5"; exon_number "10"; gene_name "Kcnt1"; gene_source "ensembl"; gene_biotype "protein_coding"; transcript_name "Kcnt1-202"; transcript_source "ensembl"; transcript_biotype "protein_coding"; exon_id "ENSRNOE00000166912"; exon_version "1";
3	ensembl	CDS	29112338	29112518	0	+	1	gene_id "ENSRNOG00000017283"; gene_version "10"; transcript_id "ENSRNOT00000061773"; transcript_version "5"; exon_number "10"; gene_name "Kcnt1"; gene_source "ensembl"; gene_biotype "protein_coding"; transcript_name "Kcnt1-202"; transcript_source "ensembl"; transcript_biotype "protein_coding"; protein_id "ENSRNOP00000058487"; protein_version "3";
3	ENSEMBL114_rn	exon	29112338	29112518	0.00692702049982562	+	.	gene_id "ENSRNOG00000017283"; transcript_id "ENSRNOG00000017283_tx_11"; exon_id "3_29112338_29112518_+"; exonnum "12"; txlen "4964";
3	ENSEMBL114_rn	exon	29112338	29112518	10.1921379954014	+	.	gene_id "ENSRNOG00000017283"; transcript_id "ENSRNOG00000017283_tx_3"; exon_id "3_29112338_29112518_+"; exonnum "10"; txlen "4621";
3	ENSEMBL114_rn	exon	29112338	29112518	9.95260088737466	+	.	gene_id "ENSRNOG00000017283"; transcript_id "ENSRNOG00000017283_tx_4"; exon_id "3_29112338_29112518_+"; exonnum "10"; txlen "4558";
3	ensembl	exon	29116544	29116708	0	+	.	gene_id "ENSRNOG00000017283"; gene_version "10"; transcript_id "ENSRNOT00000104747"; transcript_version "2"; exon_number "11"; gene_name "Kcnt1"; gene_source "ensembl"; gene_biotype "protein_coding"; transcript_name "Kcnt1-203"; transcript_source "ensembl"; transcript_biotype "protein_coding"; exon_id "ENSRNOE00000166980"; exon_version "1";
3	ensembl	CDS	29116544	29116708	0	+	0	gene_id "ENSRNOG00000017283"; gene_version "10"; transcript_id "ENSRNOT00000104747"; transcript_version "2"; exon_number "11"; gene_name "Kcnt1"; gene_source "ensembl"; gene_biotype "protein_coding"; transcript_name "Kcnt1-203"; transcript_source "ensembl"; transcript_biotype "protein_coding"; protein_id "ENSRNOP00000089937"; protein_version "1";
3	ensembl	exon	29116544	29116708	0	+	.	gene_id "ENSRNOG00000017283"; gene_version "10"; transcript_id "ENSRNOT00000023542"; transcript_version "7"; exon_number "12"; gene_name "Kcnt1"; gene_source "ensembl"; gene_biotype "protein_coding"; transcript_name "Kcnt1-201"; transcript_source "ensembl"; transcript_biotype "protein_coding"; exon_id "ENSRNOE00000166980"; exon_version "1"; tag "Ensembl_canonical";
3	ensembl	CDS	29116544	29116708	0	+	0	gene_id "ENSRNOG00000017283"; gene_version "10"; transcript_id "ENSRNOT00000023542"; transcript_version "7"; exon_number "12"; gene_name "Kcnt1"; gene_source "ensembl"; gene_biotype "protein_coding"; transcript_name "Kcnt1-201"; transcript_source "ensembl"; transcript_biotype "protein_coding"; protein_id "ENSRNOP00000023542"; protein_version "6"; tag "Ensembl_canonical";
3	ensembl	exon	29116544	29116708	0	+	.	gene_id "ENSRNOG00000017283"; gene_version "10"; transcript_id "ENSRNOT00000110074"; transcript_version "2"; exon_number "12"; gene_name "Kcnt1"; gene_source "ensembl"; gene_biotype "protein_coding"; transcript_name "Kcnt1-204"; transcript_source "ensembl"; transcript_biotype "protein_coding"; exon_id "ENSRNOE00000166980"; exon_version "1";
3	ensembl	CDS	29116544	29116708	0	+	0	gene_id "ENSRNOG00000017283"; gene_version "10"; transcript_id "ENSRNOT00000110074"; transcript_version "2"; exon_number "12"; gene_name "Kcnt1"; gene_source "ensembl"; gene_biotype "protein_coding"; transcript_name "Kcnt1-204"; transcript_source "ensembl"; transcript_biotype "protein_coding"; protein_id "ENSRNOP00000096324"; protein_version "1";
3	ensembl	exon	29116544	29116708	0	+	.	gene_id "ENSRNOG00000017283"; gene_version "10"; transcript_id "ENSRNOT00000130387"; transcript_version "1"; exon_number "11"; gene_name "Kcnt1"; gene_source "ensembl"; gene_biotype "protein_coding"; transcript_name "Kcnt1-205"; transcript_source "ensembl"; transcript_biotype "protein_coding"; exon_id "ENSRNOE00000166980"; exon_version "1";
3	ensembl	CDS	29116544	29116708	0	+	0	gene_id "ENSRNOG00000017283"; gene_version "10"; transcript_id "ENSRNOT00000130387"; transcript_version "1"; exon_number "11"; gene_name "Kcnt1"; gene_source "ensembl"; gene_biotype "protein_coding"; transcript_name "Kcnt1-205"; transcript_source "ensembl"; transcript_biotype "protein_coding"; protein_id "ENSRNOP00000103835"; protein_version "1";
3	ensembl	exon	29116544	29116708	0	+	.	gene_id "ENSRNOG00000017283"; gene_version "10"; transcript_id "ENSRNOT00000061773"; transcript_version "5"; exon_number "11"; gene_name "Kcnt1"; gene_source "ensembl"; gene_biotype "protein_coding"; transcript_name "Kcnt1-202"; transcript_source "ensembl"; transcript_biotype "protein_coding"; exon_id "ENSRNOE00000166980"; exon_version "1";
3	ensembl	CDS	29116544	29116708	0	+	0	gene_id "ENSRNOG00000017283"; gene_version "10"; transcript_id "ENSRNOT00000061773"; transcript_version "5"; exon_number "11"; gene_name "Kcnt1"; gene_source "ensembl"; gene_biotype "protein_coding"; transcript_name "Kcnt1-202"; transcript_source "ensembl"; transcript_biotype "protein_coding"; protein_id "ENSRNOP00000058487"; protein_version "3";
3	ENSEMBL114_rn	exon	29116544	29116708	0.00692702049982562	+	.	gene_id "ENSRNOG00000017283"; transcript_id "ENSRNOG00000017283_tx_11"; exon_id "3_29116544_29116708_+"; exonnum "13"; txlen "4964";
3	ENSEMBL114_rn	exon	29116544	29116708	10.1921379954014	+	.	gene_id "ENSRNOG00000017283"; transcript_id "ENSRNOG00000017283_tx_3"; exon_id "3_29116544_29116708_+"; exonnum "11"; txlen "4621";
3	ENSEMBL114_rn	exon	29116544	29116708	9.95260088737466	+	.	gene_id "ENSRNOG00000017283"; transcript_id "ENSRNOG00000017283_tx_4"; exon_id "3_29116544_29116708_+"; exonnum "11"; txlen "4558";
3	ensembl	exon	29117000	29117136	0	+	.	gene_id "ENSRNOG00000017283"; gene_version "10"; transcript_id "ENSRNOT00000104747"; transcript_version "2"; exon_number "12"; gene_name "Kcnt1"; gene_source "ensembl"; gene_biotype "protein_coding"; transcript_name "Kcnt1-203"; transcript_source "ensembl"; transcript_biotype "protein_coding"; exon_id "ENSRNOE00000167062"; exon_version "1";
3	ensembl	CDS	29117000	29117136	0	+	0	gene_id "ENSRNOG00000017283"; gene_version "10"; transcript_id "ENSRNOT00000104747"; transcript_version "2"; exon_number "12"; gene_name "Kcnt1"; gene_source "ensembl"; gene_biotype "protein_coding"; transcript_name "Kcnt1-203"; transcript_source "ensembl"; transcript_biotype "protein_coding"; protein_id "ENSRNOP00000089937"; protein_version "1";
3	ensembl	exon	29117000	29117136	0	+	.	gene_id "ENSRNOG00000017283"; gene_version "10"; transcript_id "ENSRNOT00000023542"; transcript_version "7"; exon_number "13"; gene_name "Kcnt1"; gene_source "ensembl"; gene_biotype "protein_coding"; transcript_name "Kcnt1-201"; transcript_source "ensembl"; transcript_biotype "protein_coding"; exon_id "ENSRNOE00000167062"; exon_version "1"; tag "Ensembl_canonical";
3	ensembl	CDS	29117000	29117136	0	+	0	gene_id "ENSRNOG00000017283"; gene_version "10"; transcript_id "ENSRNOT00000023542"; transcript_version "7"; exon_number "13"; gene_name "Kcnt1"; gene_source "ensembl"; gene_biotype "protein_coding"; transcript_name "Kcnt1-201"; transcript_source "ensembl"; transcript_biotype "protein_coding"; protein_id "ENSRNOP00000023542"; protein_version "6"; tag "Ensembl_canonical";
3	ensembl	exon	29117000	29117136	0	+	.	gene_id "ENSRNOG00000017283"; gene_version "10"; transcript_id "ENSRNOT00000110074"; transcript_version "2"; exon_number "13"; gene_name "Kcnt1"; gene_source "ensembl"; gene_biotype "protein_coding"; transcript_name "Kcnt1-204"; transcript_source "ensembl"; transcript_biotype "protein_coding"; exon_id "ENSRNOE00000167062"; exon_version "1";
3	ensembl	CDS	29117000	29117136	0	+	0	gene_id "ENSRNOG00000017283"; gene_version "10"; transcript_id "ENSRNOT00000110074"; transcript_version "2"; exon_number "13"; gene_name "Kcnt1"; gene_source "ensembl"; gene_biotype "protein_coding"; transcript_name "Kcnt1-204"; transcript_source "ensembl"; transcript_biotype "protein_coding"; protein_id "ENSRNOP00000096324"; protein_version "1";
3	ensembl	exon	29117000	29117136	0	+	.	gene_id "ENSRNOG00000017283"; gene_version "10"; transcript_id "ENSRNOT00000130387"; transcript_version "1"; exon_number "12"; gene_name "Kcnt1"; gene_source "ensembl"; gene_biotype "protein_coding"; transcript_name "Kcnt1-205"; transcript_source "ensembl"; transcript_biotype "protein_coding"; exon_id "ENSRNOE00000167062"; exon_version "1";
3	ensembl	CDS	29117000	29117136	0	+	0	gene_id "ENSRNOG00000017283"; gene_version "10"; transcript_id "ENSRNOT00000130387"; transcript_version "1"; exon_number "12"; gene_name "Kcnt1"; gene_source "ensembl"; gene_biotype "protein_coding"; transcript_name "Kcnt1-205"; transcript_source "ensembl"; transcript_biotype "protein_coding"; protein_id "ENSRNOP00000103835"; protein_version "1";
3	ensembl	exon	29117000	29117136	0	+	.	gene_id "ENSRNOG00000017283"; gene_version "10"; transcript_id "ENSRNOT00000061773"; transcript_version "5"; exon_number "12"; gene_name "Kcnt1"; gene_source "ensembl"; gene_biotype "protein_coding"; transcript_name "Kcnt1-202"; transcript_source "ensembl"; transcript_biotype "protein_coding"; exon_id "ENSRNOE00000167062"; exon_version "1";
3	ensembl	CDS	29117000	29117136	0	+	0	gene_id "ENSRNOG00000017283"; gene_version "10"; transcript_id "ENSRNOT00000061773"; transcript_version "5"; exon_number "12"; gene_name "Kcnt1"; gene_source "ensembl"; gene_biotype "protein_coding"; transcript_name "Kcnt1-202"; transcript_source "ensembl"; transcript_biotype "protein_coding"; protein_id "ENSRNOP00000058487"; protein_version "3";
3	ENSEMBL114_rn	exon	29117000	29117136	0.00692702049982562	+	.	gene_id "ENSRNOG00000017283"; transcript_id "ENSRNOG00000017283_tx_11"; exon_id "3_29117000_29117136_+"; exonnum "14"; txlen "4964";
3	ENSEMBL114_rn	exon	29117000	29117136	10.1921379954014	+	.	gene_id "ENSRNOG00000017283"; transcript_id "ENSRNOG00000017283_tx_3"; exon_id "3_29117000_29117136_+"; exonnum "12"; txlen "4621";
3	ENSEMBL114_rn	exon	29117000	29117136	9.95260088737466	+	.	gene_id "ENSRNOG00000017283"; transcript_id "ENSRNOG00000017283_tx_4"; exon_id "3_29117000_29117136_+"; exonnum "12"; txlen "4558";
3	ensembl	exon	29118589	29118652	0	+	.	gene_id "ENSRNOG00000017283"; gene_version "10"; transcript_id "ENSRNOT00000104747"; transcript_version "2"; exon_number "13"; gene_name "Kcnt1"; gene_source "ensembl"; gene_biotype "protein_coding"; transcript_name "Kcnt1-203"; transcript_source "ensembl"; transcript_biotype "protein_coding"; exon_id "ENSRNOE00000167120"; exon_version "1";
3	ensembl	CDS	29118589	29118652	0	+	1	gene_id "ENSRNOG00000017283"; gene_version "10"; transcript_id "ENSRNOT00000104747"; transcript_version "2"; exon_number "13"; gene_name "Kcnt1"; gene_source "ensembl"; gene_biotype "protein_coding"; transcript_name "Kcnt1-203"; transcript_source "ensembl"; transcript_biotype "protein_coding"; protein_id "ENSRNOP00000089937"; protein_version "1";
3	ensembl	exon	29118589	29118652	0	+	.	gene_id "ENSRNOG00000017283"; gene_version "10"; transcript_id "ENSRNOT00000023542"; transcript_version "7"; exon_number "14"; gene_name "Kcnt1"; gene_source "ensembl"; gene_biotype "protein_coding"; transcript_name "Kcnt1-201"; transcript_source "ensembl"; transcript_biotype "protein_coding"; exon_id "ENSRNOE00000167120"; exon_version "1"; tag "Ensembl_canonical";
3	ensembl	CDS	29118589	29118652	0	+	1	gene_id "ENSRNOG00000017283"; gene_version "10"; transcript_id "ENSRNOT00000023542"; transcript_version "7"; exon_number "14"; gene_name "Kcnt1"; gene_source "ensembl"; gene_biotype "protein_coding"; transcript_name "Kcnt1-201"; transcript_source "ensembl"; transcript_biotype "protein_coding"; protein_id "ENSRNOP00000023542"; protein_version "6"; tag "Ensembl_canonical";
3	ensembl	exon	29118589	29118652	0	+	.	gene_id "ENSRNOG00000017283"; gene_version "10"; transcript_id "ENSRNOT00000110074"; transcript_version "2"; exon_number "14"; gene_name "Kcnt1"; gene_source "ensembl"; gene_biotype "protein_coding"; transcript_name "Kcnt1-204"; transcript_source "ensembl"; transcript_biotype "protein_coding"; exon_id "ENSRNOE00000167120"; exon_version "1";
3	ensembl	CDS	29118589	29118652	0	+	1	gene_id "ENSRNOG00000017283"; gene_version "10"; transcript_id "ENSRNOT00000110074"; transcript_version "2"; exon_number "14"; gene_name "Kcnt1"; gene_source "ensembl"; gene_biotype "protein_coding"; transcript_name "Kcnt1-204"; transcript_source "ensembl"; transcript_biotype "protein_coding"; protein_id "ENSRNOP00000096324"; protein_version "1";
3	ensembl	exon	29118589	29118652	0	+	.	gene_id "ENSRNOG00000017283"; gene_version "10"; transcript_id "ENSRNOT00000130387"; transcript_version "1"; exon_number "13"; gene_name "Kcnt1"; gene_source "ensembl"; gene_biotype "protein_coding"; transcript_name "Kcnt1-205"; transcript_source "ensembl"; transcript_biotype "protein_coding"; exon_id "ENSRNOE00000167120"; exon_version "1";
3	ensembl	CDS	29118589	29118652	0	+	1	gene_id "ENSRNOG00000017283"; gene_version "10"; transcript_id "ENSRNOT00000130387"; transcript_version "1"; exon_number "13"; gene_name "Kcnt1"; gene_source "ensembl"; gene_biotype "protein_coding"; transcript_name "Kcnt1-205"; transcript_source "ensembl"; transcript_biotype "protein_coding"; protein_id "ENSRNOP00000103835"; protein_version "1";
3	ensembl	exon	29118589	29118652	0	+	.	gene_id "ENSRNOG00000017283"; gene_version "10"; transcript_id "ENSRNOT00000061773"; transcript_version "5"; exon_number "13"; gene_name "Kcnt1"; gene_source "ensembl"; gene_biotype "protein_coding"; transcript_name "Kcnt1-202"; transcript_source "ensembl"; transcript_biotype "protein_coding"; exon_id "ENSRNOE00000167120"; exon_version "1";
3	ensembl	CDS	29118589	29118652	0	+	1	gene_id "ENSRNOG00000017283"; gene_version "10"; transcript_id "ENSRNOT00000061773"; transcript_version "5"; exon_number "13"; gene_name "Kcnt1"; gene_source "ensembl"; gene_biotype "protein_coding"; transcript_name "Kcnt1-202"; transcript_source "ensembl"; transcript_biotype "protein_coding"; protein_id "ENSRNOP00000058487"; protein_version "3";
3	ENSEMBL114_rn	exon	29118589	29118652	0.00692702049982562	+	.	gene_id "ENSRNOG00000017283"; transcript_id "ENSRNOG00000017283_tx_11"; exon_id "3_29118589_29118652_+"; exonnum "15"; txlen "4964";
3	ENSEMBL114_rn	exon	29118589	29118652	10.1921379954014	+	.	gene_id "ENSRNOG00000017283"; transcript_id "ENSRNOG00000017283_tx_3"; exon_id "3_29118589_29118652_+"; exonnum "13"; txlen "4621";
3	ENSEMBL114_rn	exon	29118589	29118652	9.95260088737466	+	.	gene_id "ENSRNOG00000017283"; transcript_id "ENSRNOG00000017283_tx_4"; exon_id "3_29118589_29118652_+"; exonnum "13"; txlen "4558";
3	ensembl	exon	29118747	29118855	0	+	.	gene_id "ENSRNOG00000017283"; gene_version "10"; transcript_id "ENSRNOT00000104747"; transcript_version "2"; exon_number "14"; gene_name "Kcnt1"; gene_source "ensembl"; gene_biotype "protein_coding"; transcript_name "Kcnt1-203"; transcript_source "ensembl"; transcript_biotype "protein_coding"; exon_id "ENSRNOE00000167181"; exon_version "1";
3	ensembl	CDS	29118747	29118855	0	+	0	gene_id "ENSRNOG00000017283"; gene_version "10"; transcript_id "ENSRNOT00000104747"; transcript_version "2"; exon_number "14"; gene_name "Kcnt1"; gene_source "ensembl"; gene_biotype "protein_coding"; transcript_name "Kcnt1-203"; transcript_source "ensembl"; transcript_biotype "protein_coding"; protein_id "ENSRNOP00000089937"; protein_version "1";
3	ensembl	exon	29118747	29118855	0	+	.	gene_id "ENSRNOG00000017283"; gene_version "10"; transcript_id "ENSRNOT00000023542"; transcript_version "7"; exon_number "15"; gene_name "Kcnt1"; gene_source "ensembl"; gene_biotype "protein_coding"; transcript_name "Kcnt1-201"; transcript_source "ensembl"; transcript_biotype "protein_coding"; exon_id "ENSRNOE00000167181"; exon_version "1"; tag "Ensembl_canonical";
3	ensembl	CDS	29118747	29118855	0	+	0	gene_id "ENSRNOG00000017283"; gene_version "10"; transcript_id "ENSRNOT00000023542"; transcript_version "7"; exon_number "15"; gene_name "Kcnt1"; gene_source "ensembl"; gene_biotype "protein_coding"; transcript_name "Kcnt1-201"; transcript_source "ensembl"; transcript_biotype "protein_coding"; protein_id "ENSRNOP00000023542"; protein_version "6"; tag "Ensembl_canonical";
3	ensembl	exon	29118747	29118855	0	+	.	gene_id "ENSRNOG00000017283"; gene_version "10"; transcript_id "ENSRNOT00000110074"; transcript_version "2"; exon_number "15"; gene_name "Kcnt1"; gene_source "ensembl"; gene_biotype "protein_coding"; transcript_name "Kcnt1-204"; transcript_source "ensembl"; transcript_biotype "protein_coding"; exon_id "ENSRNOE00000167181"; exon_version "1";
3	ensembl	CDS	29118747	29118855	0	+	0	gene_id "ENSRNOG00000017283"; gene_version "10"; transcript_id "ENSRNOT00000110074"; transcript_version "2"; exon_number "15"; gene_name "Kcnt1"; gene_source "ensembl"; gene_biotype "protein_coding"; transcript_name "Kcnt1-204"; transcript_source "ensembl"; transcript_biotype "protein_coding"; protein_id "ENSRNOP00000096324"; protein_version "1";
3	ensembl	exon	29118747	29118855	0	+	.	gene_id "ENSRNOG00000017283"; gene_version "10"; transcript_id "ENSRNOT00000130387"; transcript_version "1"; exon_number "14"; gene_name "Kcnt1"; gene_source "ensembl"; gene_biotype "protein_coding"; transcript_name "Kcnt1-205"; transcript_source "ensembl"; transcript_biotype "protein_coding"; exon_id "ENSRNOE00000167181"; exon_version "1";
3	ensembl	CDS	29118747	29118855	0	+	0	gene_id "ENSRNOG00000017283"; gene_version "10"; transcript_id "ENSRNOT00000130387"; transcript_version "1"; exon_number "14"; gene_name "Kcnt1"; gene_source "ensembl"; gene_biotype "protein_coding"; transcript_name "Kcnt1-205"; transcript_source "ensembl"; transcript_biotype "protein_coding"; protein_id "ENSRNOP00000103835"; protein_version "1";
3	ensembl	exon	29118747	29118855	0	+	.	gene_id "ENSRNOG00000017283"; gene_version "10"; transcript_id "ENSRNOT00000061773"; transcript_version "5"; exon_number "14"; gene_name "Kcnt1"; gene_source "ensembl"; gene_biotype "protein_coding"; transcript_name "Kcnt1-202"; transcript_source "ensembl"; transcript_biotype "protein_coding"; exon_id "ENSRNOE00000167181"; exon_version "1";
3	ensembl	CDS	29118747	29118855	0	+	0	gene_id "ENSRNOG00000017283"; gene_version "10"; transcript_id "ENSRNOT00000061773"; transcript_version "5"; exon_number "14"; gene_name "Kcnt1"; gene_source "ensembl"; gene_biotype "protein_coding"; transcript_name "Kcnt1-202"; transcript_source "ensembl"; transcript_biotype "protein_coding"; protein_id "ENSRNOP00000058487"; protein_version "3";
3	ENSEMBL114_rn	exon	29118747	29118855	0.00692702049982562	+	.	gene_id "ENSRNOG00000017283"; transcript_id "ENSRNOG00000017283_tx_11"; exon_id "3_29118747_29118855_+"; exonnum "16"; txlen "4964";
3	ENSEMBL114_rn	exon	29118747	29118855	10.1921379954014	+	.	gene_id "ENSRNOG00000017283"; transcript_id "ENSRNOG00000017283_tx_3"; exon_id "3_29118747_29118855_+"; exonnum "14"; txlen "4621";
3	ENSEMBL114_rn	exon	29118747	29118855	9.95260088737466	+	.	gene_id "ENSRNOG00000017283"; transcript_id "ENSRNOG00000017283_tx_4"; exon_id "3_29118747_29118855_+"; exonnum "14"; txlen "4558";
3	ensembl	exon	29119254	29119362	0	+	.	gene_id "ENSRNOG00000017283"; gene_version "10"; transcript_id "ENSRNOT00000104747"; transcript_version "2"; exon_number "15"; gene_name "Kcnt1"; gene_source "ensembl"; gene_biotype "protein_coding"; transcript_name "Kcnt1-203"; transcript_source "ensembl"; transcript_biotype "protein_coding"; exon_id "ENSRNOE00000358891"; exon_version "1";
3	ensembl	CDS	29119254	29119362	0	+	2	gene_id "ENSRNOG00000017283"; gene_version "10"; transcript_id "ENSRNOT00000104747"; transcript_version "2"; exon_number "15"; gene_name "Kcnt1"; gene_source "ensembl"; gene_biotype "protein_coding"; transcript_name "Kcnt1-203"; transcript_source "ensembl"; transcript_biotype "protein_coding"; protein_id "ENSRNOP00000089937"; protein_version "1";
3	ensembl	exon	29119254	29119362	0	+	.	gene_id "ENSRNOG00000017283"; gene_version "10"; transcript_id "ENSRNOT00000023542"; transcript_version "7"; exon_number "16"; gene_name "Kcnt1"; gene_source "ensembl"; gene_biotype "protein_coding"; transcript_name "Kcnt1-201"; transcript_source "ensembl"; transcript_biotype "protein_coding"; exon_id "ENSRNOE00000358891"; exon_version "1"; tag "Ensembl_canonical";
3	ensembl	CDS	29119254	29119362	0	+	2	gene_id "ENSRNOG00000017283"; gene_version "10"; transcript_id "ENSRNOT00000023542"; transcript_version "7"; exon_number "16"; gene_name "Kcnt1"; gene_source "ensembl"; gene_biotype "protein_coding"; transcript_name "Kcnt1-201"; transcript_source "ensembl"; transcript_biotype "protein_coding"; protein_id "ENSRNOP00000023542"; protein_version "6"; tag "Ensembl_canonical";
3	ensembl	exon	29119254	29119362	0	+	.	gene_id "ENSRNOG00000017283"; gene_version "10"; transcript_id "ENSRNOT00000110074"; transcript_version "2"; exon_number "16"; gene_name "Kcnt1"; gene_source "ensembl"; gene_biotype "protein_coding"; transcript_name "Kcnt1-204"; transcript_source "ensembl"; transcript_biotype "protein_coding"; exon_id "ENSRNOE00000358891"; exon_version "1";
3	ensembl	CDS	29119254	29119362	0	+	2	gene_id "ENSRNOG00000017283"; gene_version "10"; transcript_id "ENSRNOT00000110074"; transcript_version "2"; exon_number "16"; gene_name "Kcnt1"; gene_source "ensembl"; gene_biotype "protein_coding"; transcript_name "Kcnt1-204"; transcript_source "ensembl"; transcript_biotype "protein_coding"; protein_id "ENSRNOP00000096324"; protein_version "1";
3	ensembl	exon	29119254	29119362	0	+	.	gene_id "ENSRNOG00000017283"; gene_version "10"; transcript_id "ENSRNOT00000130387"; transcript_version "1"; exon_number "15"; gene_name "Kcnt1"; gene_source "ensembl"; gene_biotype "protein_coding"; transcript_name "Kcnt1-205"; transcript_source "ensembl"; transcript_biotype "protein_coding"; exon_id "ENSRNOE00000358891"; exon_version "1";
3	ensembl	CDS	29119254	29119362	0	+	2	gene_id "ENSRNOG00000017283"; gene_version "10"; transcript_id "ENSRNOT00000130387"; transcript_version "1"; exon_number "15"; gene_name "Kcnt1"; gene_source "ensembl"; gene_biotype "protein_coding"; transcript_name "Kcnt1-205"; transcript_source "ensembl"; transcript_biotype "protein_coding"; protein_id "ENSRNOP00000103835"; protein_version "1";
3	ensembl	exon	29119254	29119362	0	+	.	gene_id "ENSRNOG00000017283"; gene_version "10"; transcript_id "ENSRNOT00000061773"; transcript_version "5"; exon_number "15"; gene_name "Kcnt1"; gene_source "ensembl"; gene_biotype "protein_coding"; transcript_name "Kcnt1-202"; transcript_source "ensembl"; transcript_biotype "protein_coding"; exon_id "ENSRNOE00000358891"; exon_version "1";
3	ensembl	CDS	29119254	29119362	0	+	2	gene_id "ENSRNOG00000017283"; gene_version "10"; transcript_id "ENSRNOT00000061773"; transcript_version "5"; exon_number "15"; gene_name "Kcnt1"; gene_source "ensembl"; gene_biotype "protein_coding"; transcript_name "Kcnt1-202"; transcript_source "ensembl"; transcript_biotype "protein_coding"; protein_id "ENSRNOP00000058487"; protein_version "3";
3	ENSEMBL114_rn	exon	29119254	29119362	0.00692702049982562	+	.	gene_id "ENSRNOG00000017283"; transcript_id "ENSRNOG00000017283_tx_11"; exon_id "3_29119254_29119362_+"; exonnum "17"; txlen "4964";
3	ENSEMBL114_rn	exon	29119254	29119362	10.1921379954014	+	.	gene_id "ENSRNOG00000017283"; transcript_id "ENSRNOG00000017283_tx_3"; exon_id "3_29119254_29119362_+"; exonnum "15"; txlen "4621";
3	ENSEMBL114_rn	exon	29119254	29119362	9.95260088737466	+	.	gene_id "ENSRNOG00000017283"; transcript_id "ENSRNOG00000017283_tx_4"; exon_id "3_29119254_29119362_+"; exonnum "15"; txlen "4558";
3	ensembl	exon	29119574	29119723	0	+	.	gene_id "ENSRNOG00000017283"; gene_version "10"; transcript_id "ENSRNOT00000104747"; transcript_version "2"; exon_number "16"; gene_name "Kcnt1"; gene_source "ensembl"; gene_biotype "protein_coding"; transcript_name "Kcnt1-203"; transcript_source "ensembl"; transcript_biotype "protein_coding"; exon_id "ENSRNOE00000167306"; exon_version "1";
3	ensembl	CDS	29119574	29119723	0	+	1	gene_id "ENSRNOG00000017283"; gene_version "10"; transcript_id "ENSRNOT00000104747"; transcript_version "2"; exon_number "16"; gene_name "Kcnt1"; gene_source "ensembl"; gene_biotype "protein_coding"; transcript_name "Kcnt1-203"; transcript_source "ensembl"; transcript_biotype "protein_coding"; protein_id "ENSRNOP00000089937"; protein_version "1";
3	ensembl	exon	29119574	29119723	0	+	.	gene_id "ENSRNOG00000017283"; gene_version "10"; transcript_id "ENSRNOT00000023542"; transcript_version "7"; exon_number "17"; gene_name "Kcnt1"; gene_source "ensembl"; gene_biotype "protein_coding"; transcript_name "Kcnt1-201"; transcript_source "ensembl"; transcript_biotype "protein_coding"; exon_id "ENSRNOE00000167306"; exon_version "1"; tag "Ensembl_canonical";
3	ensembl	CDS	29119574	29119723	0	+	1	gene_id "ENSRNOG00000017283"; gene_version "10"; transcript_id "ENSRNOT00000023542"; transcript_version "7"; exon_number "17"; gene_name "Kcnt1"; gene_source "ensembl"; gene_biotype "protein_coding"; transcript_name "Kcnt1-201"; transcript_source "ensembl"; transcript_biotype "protein_coding"; protein_id "ENSRNOP00000023542"; protein_version "6"; tag "Ensembl_canonical";
3	ensembl	exon	29119574	29119723	0	+	.	gene_id "ENSRNOG00000017283"; gene_version "10"; transcript_id "ENSRNOT00000110074"; transcript_version "2"; exon_number "17"; gene_name "Kcnt1"; gene_source "ensembl"; gene_biotype "protein_coding"; transcript_name "Kcnt1-204"; transcript_source "ensembl"; transcript_biotype "protein_coding"; exon_id "ENSRNOE00000167306"; exon_version "1";
3	ensembl	CDS	29119574	29119723	0	+	1	gene_id "ENSRNOG00000017283"; gene_version "10"; transcript_id "ENSRNOT00000110074"; transcript_version "2"; exon_number "17"; gene_name "Kcnt1"; gene_source "ensembl"; gene_biotype "protein_coding"; transcript_name "Kcnt1-204"; transcript_source "ensembl"; transcript_biotype "protein_coding"; protein_id "ENSRNOP00000096324"; protein_version "1";
3	ensembl	exon	29119574	29119723	0	+	.	gene_id "ENSRNOG00000017283"; gene_version "10"; transcript_id "ENSRNOT00000130387"; transcript_version "1"; exon_number "16"; gene_name "Kcnt1"; gene_source "ensembl"; gene_biotype "protein_coding"; transcript_name "Kcnt1-205"; transcript_source "ensembl"; transcript_biotype "protein_coding"; exon_id "ENSRNOE00000167306"; exon_version "1";
3	ensembl	CDS	29119574	29119723	0	+	1	gene_id "ENSRNOG00000017283"; gene_version "10"; transcript_id "ENSRNOT00000130387"; transcript_version "1"; exon_number "16"; gene_name "Kcnt1"; gene_source "ensembl"; gene_biotype "protein_coding"; transcript_name "Kcnt1-205"; transcript_source "ensembl"; transcript_biotype "protein_coding"; protein_id "ENSRNOP00000103835"; protein_version "1";
3	ensembl	exon	29119574	29119723	0	+	.	gene_id "ENSRNOG00000017283"; gene_version "10"; transcript_id "ENSRNOT00000061773"; transcript_version "5"; exon_number "16"; gene_name "Kcnt1"; gene_source "ensembl"; gene_biotype "protein_coding"; transcript_name "Kcnt1-202"; transcript_source "ensembl"; transcript_biotype "protein_coding"; exon_id "ENSRNOE00000167306"; exon_version "1";
3	ensembl	CDS	29119574	29119723	0	+	1	gene_id "ENSRNOG00000017283"; gene_version "10"; transcript_id "ENSRNOT00000061773"; transcript_version "5"; exon_number "16"; gene_name "Kcnt1"; gene_source "ensembl"; gene_biotype "protein_coding"; transcript_name "Kcnt1-202"; transcript_source "ensembl"; transcript_biotype "protein_coding"; protein_id "ENSRNOP00000058487"; protein_version "3";
3	ENSEMBL114_rn	exon	29119574	29119723	0.00692702049982562	+	.	gene_id "ENSRNOG00000017283"; transcript_id "ENSRNOG00000017283_tx_11"; exon_id "3_29119574_29119723_+"; exonnum "18"; txlen "4964";
3	ENSEMBL114_rn	exon	29119574	29119723	10.1921379954014	+	.	gene_id "ENSRNOG00000017283"; transcript_id "ENSRNOG00000017283_tx_3"; exon_id "3_29119574_29119723_+"; exonnum "16"; txlen "4621";
3	ENSEMBL114_rn	exon	29119574	29119723	9.95260088737466	+	.	gene_id "ENSRNOG00000017283"; transcript_id "ENSRNOG00000017283_tx_4"; exon_id "3_29119574_29119723_+"; exonnum "16"; txlen "4558";
3	ensembl	exon	29120100	29120338	0	+	.	gene_id "ENSRNOG00000017283"; gene_version "10"; transcript_id "ENSRNOT00000104747"; transcript_version "2"; exon_number "17"; gene_name "Kcnt1"; gene_source "ensembl"; gene_biotype "protein_coding"; transcript_name "Kcnt1-203"; transcript_source "ensembl"; transcript_biotype "protein_coding"; exon_id "ENSRNOE00000167364"; exon_version "1";
3	ensembl	CDS	29120100	29120338	0	+	1	gene_id "ENSRNOG00000017283"; gene_version "10"; transcript_id "ENSRNOT00000104747"; transcript_version "2"; exon_number "17"; gene_name "Kcnt1"; gene_source "ensembl"; gene_biotype "protein_coding"; transcript_name "Kcnt1-203"; transcript_source "ensembl"; transcript_biotype "protein_coding"; protein_id "ENSRNOP00000089937"; protein_version "1";
3	ensembl	exon	29120100	29120338	0	+	.	gene_id "ENSRNOG00000017283"; gene_version "10"; transcript_id "ENSRNOT00000023542"; transcript_version "7"; exon_number "18"; gene_name "Kcnt1"; gene_source "ensembl"; gene_biotype "protein_coding"; transcript_name "Kcnt1-201"; transcript_source "ensembl"; transcript_biotype "protein_coding"; exon_id "ENSRNOE00000167364"; exon_version "1"; tag "Ensembl_canonical";
3	ensembl	CDS	29120100	29120338	0	+	1	gene_id "ENSRNOG00000017283"; gene_version "10"; transcript_id "ENSRNOT00000023542"; transcript_version "7"; exon_number "18"; gene_name "Kcnt1"; gene_source "ensembl"; gene_biotype "protein_coding"; transcript_name "Kcnt1-201"; transcript_source "ensembl"; transcript_biotype "protein_coding"; protein_id "ENSRNOP00000023542"; protein_version "6"; tag "Ensembl_canonical";
3	ensembl	exon	29120100	29120338	0	+	.	gene_id "ENSRNOG00000017283"; gene_version "10"; transcript_id "ENSRNOT00000110074"; transcript_version "2"; exon_number "18"; gene_name "Kcnt1"; gene_source "ensembl"; gene_biotype "protein_coding"; transcript_name "Kcnt1-204"; transcript_source "ensembl"; transcript_biotype "protein_coding"; exon_id "ENSRNOE00000167364"; exon_version "1";
3	ensembl	CDS	29120100	29120338	0	+	1	gene_id "ENSRNOG00000017283"; gene_version "10"; transcript_id "ENSRNOT00000110074"; transcript_version "2"; exon_number "18"; gene_name "Kcnt1"; gene_source "ensembl"; gene_biotype "protein_coding"; transcript_name "Kcnt1-204"; transcript_source "ensembl"; transcript_biotype "protein_coding"; protein_id "ENSRNOP00000096324"; protein_version "1";
3	ensembl	exon	29120100	29120338	0	+	.	gene_id "ENSRNOG00000017283"; gene_version "10"; transcript_id "ENSRNOT00000130387"; transcript_version "1"; exon_number "17"; gene_name "Kcnt1"; gene_source "ensembl"; gene_biotype "protein_coding"; transcript_name "Kcnt1-205"; transcript_source "ensembl"; transcript_biotype "protein_coding"; exon_id "ENSRNOE00000167364"; exon_version "1";
3	ensembl	CDS	29120100	29120338	0	+	1	gene_id "ENSRNOG00000017283"; gene_version "10"; transcript_id "ENSRNOT00000130387"; transcript_version "1"; exon_number "17"; gene_name "Kcnt1"; gene_source "ensembl"; gene_biotype "protein_coding"; transcript_name "Kcnt1-205"; transcript_source "ensembl"; transcript_biotype "protein_coding"; protein_id "ENSRNOP00000103835"; protein_version "1";
3	ensembl	exon	29120100	29120338	0	+	.	gene_id "ENSRNOG00000017283"; gene_version "10"; transcript_id "ENSRNOT00000061773"; transcript_version "5"; exon_number "17"; gene_name "Kcnt1"; gene_source "ensembl"; gene_biotype "protein_coding"; transcript_name "Kcnt1-202"; transcript_source "ensembl"; transcript_biotype "protein_coding"; exon_id "ENSRNOE00000167364"; exon_version "1";
3	ensembl	CDS	29120100	29120338	0	+	1	gene_id "ENSRNOG00000017283"; gene_version "10"; transcript_id "ENSRNOT00000061773"; transcript_version "5"; exon_number "17"; gene_name "Kcnt1"; gene_source "ensembl"; gene_biotype "protein_coding"; transcript_name "Kcnt1-202"; transcript_source "ensembl"; transcript_biotype "protein_coding"; protein_id "ENSRNOP00000058487"; protein_version "3";
3	ENSEMBL114_rn	exon	29120100	29120338	0.00692702049982562	+	.	gene_id "ENSRNOG00000017283"; transcript_id "ENSRNOG00000017283_tx_11"; exon_id "3_29120100_29120338_+"; exonnum "19"; txlen "4964";
3	ENSEMBL114_rn	exon	29120100	29120338	10.1921379954014	+	.	gene_id "ENSRNOG00000017283"; transcript_id "ENSRNOG00000017283_tx_3"; exon_id "3_29120100_29120338_+"; exonnum "17"; txlen "4621";
3	ENSEMBL114_rn	exon	29120100	29120338	9.95260088737466	+	.	gene_id "ENSRNOG00000017283"; transcript_id "ENSRNOG00000017283_tx_4"; exon_id "3_29120100_29120338_+"; exonnum "17"; txlen "4558";
3	ensembl	exon	29121489	29121723	0	+	.	gene_id "ENSRNOG00000017283"; gene_version "10"; transcript_id "ENSRNOT00000023542"; transcript_version "7"; exon_number "19"; gene_name "Kcnt1"; gene_source "ensembl"; gene_biotype "protein_coding"; transcript_name "Kcnt1-201"; transcript_source "ensembl"; transcript_biotype "protein_coding"; exon_id "ENSRNOE00000532047"; exon_version "1"; tag "Ensembl_canonical";
3	ensembl	CDS	29121489	29121723	0	+	2	gene_id "ENSRNOG00000017283"; gene_version "10"; transcript_id "ENSRNOT00000023542"; transcript_version "7"; exon_number "19"; gene_name "Kcnt1"; gene_source "ensembl"; gene_biotype "protein_coding"; transcript_name "Kcnt1-201"; transcript_source "ensembl"; transcript_biotype "protein_coding"; protein_id "ENSRNOP00000023542"; protein_version "6"; tag "Ensembl_canonical";
3	ensembl	exon	29121489	29121723	0	+	.	gene_id "ENSRNOG00000017283"; gene_version "10"; transcript_id "ENSRNOT00000110074"; transcript_version "2"; exon_number "19"; gene_name "Kcnt1"; gene_source "ensembl"; gene_biotype "protein_coding"; transcript_name "Kcnt1-204"; transcript_source "ensembl"; transcript_biotype "protein_coding"; exon_id "ENSRNOE00000532047"; exon_version "1";
3	ensembl	CDS	29121489	29121723	0	+	2	gene_id "ENSRNOG00000017283"; gene_version "10"; transcript_id "ENSRNOT00000110074"; transcript_version "2"; exon_number "19"; gene_name "Kcnt1"; gene_source "ensembl"; gene_biotype "protein_coding"; transcript_name "Kcnt1-204"; transcript_source "ensembl"; transcript_biotype "protein_coding"; protein_id "ENSRNOP00000096324"; protein_version "1";
3	ensembl	exon	29121489	29121723	0	+	.	gene_id "ENSRNOG00000017283"; gene_version "10"; transcript_id "ENSRNOT00000130387"; transcript_version "1"; exon_number "18"; gene_name "Kcnt1"; gene_source "ensembl"; gene_biotype "protein_coding"; transcript_name "Kcnt1-205"; transcript_source "ensembl"; transcript_biotype "protein_coding"; exon_id "ENSRNOE00000532047"; exon_version "1";
3	ensembl	CDS	29121489	29121723	0	+	2	gene_id "ENSRNOG00000017283"; gene_version "10"; transcript_id "ENSRNOT00000130387"; transcript_version "1"; exon_number "18"; gene_name "Kcnt1"; gene_source "ensembl"; gene_biotype "protein_coding"; transcript_name "Kcnt1-205"; transcript_source "ensembl"; transcript_biotype "protein_coding"; protein_id "ENSRNOP00000103835"; protein_version "1";
3	ensembl	exon	29121489	29121723	0	+	.	gene_id "ENSRNOG00000017283"; gene_version "10"; transcript_id "ENSRNOT00000061773"; transcript_version "5"; exon_number "18"; gene_name "Kcnt1"; gene_source "ensembl"; gene_biotype "protein_coding"; transcript_name "Kcnt1-202"; transcript_source "ensembl"; transcript_biotype "protein_coding"; exon_id "ENSRNOE00000532047"; exon_version "1";
3	ensembl	CDS	29121489	29121723	0	+	2	gene_id "ENSRNOG00000017283"; gene_version "10"; transcript_id "ENSRNOT00000061773"; transcript_version "5"; exon_number "18"; gene_name "Kcnt1"; gene_source "ensembl"; gene_biotype "protein_coding"; transcript_name "Kcnt1-202"; transcript_source "ensembl"; transcript_biotype "protein_coding"; protein_id "ENSRNOP00000058487"; protein_version "3";
3	ENSEMBL114_rn	exon	29121489	29121723	0.00692702049982562	+	.	gene_id "ENSRNOG00000017283"; transcript_id "ENSRNOG00000017283_tx_11"; exon_id "3_29121489_29121723_+"; exonnum "20"; txlen "4964";
3	ensembl	exon	29121495	29121723	0	+	.	gene_id "ENSRNOG00000017283"; gene_version "10"; transcript_id "ENSRNOT00000104747"; transcript_version "2"; exon_number "18"; gene_name "Kcnt1"; gene_source "ensembl"; gene_biotype "protein_coding"; transcript_name "Kcnt1-203"; transcript_source "ensembl"; transcript_biotype "protein_coding"; exon_id "ENSRNOE00000167428"; exon_version "2";
3	ensembl	CDS	29121495	29121723	0	+	2	gene_id "ENSRNOG00000017283"; gene_version "10"; transcript_id "ENSRNOT00000104747"; transcript_version "2"; exon_number "18"; gene_name "Kcnt1"; gene_source "ensembl"; gene_biotype "protein_coding"; transcript_name "Kcnt1-203"; transcript_source "ensembl"; transcript_biotype "protein_coding"; protein_id "ENSRNOP00000089937"; protein_version "1";
3	ENSEMBL114_rn	exon	29121495	29121723	10.1921379954014	+	.	gene_id "ENSRNOG00000017283"; transcript_id "ENSRNOG00000017283_tx_3"; exon_id "3_29121495_29121723_+"; exonnum "18"; txlen "4621";
3	ENSEMBL114_rn	exon	29121495	29121723	9.95260088737466	+	.	gene_id "ENSRNOG00000017283"; transcript_id "ENSRNOG00000017283_tx_4"; exon_id "3_29121495_29121723_+"; exonnum "18"; txlen "4558";
3	ensembl	exon	29123213	29123318	0	+	.	gene_id "ENSRNOG00000017283"; gene_version "10"; transcript_id "ENSRNOT00000104747"; transcript_version "2"; exon_number "19"; gene_name "Kcnt1"; gene_source "ensembl"; gene_biotype "protein_coding"; transcript_name "Kcnt1-203"; transcript_source "ensembl"; transcript_biotype "protein_coding"; exon_id "ENSRNOE00000167480"; exon_version "1";
3	ensembl	CDS	29123213	29123318	0	+	1	gene_id "ENSRNOG00000017283"; gene_version "10"; transcript_id "ENSRNOT00000104747"; transcript_version "2"; exon_number "19"; gene_name "Kcnt1"; gene_source "ensembl"; gene_biotype "protein_coding"; transcript_name "Kcnt1-203"; transcript_source "ensembl"; transcript_biotype "protein_coding"; protein_id "ENSRNOP00000089937"; protein_version "1";
3	ensembl	exon	29123213	29123318	0	+	.	gene_id "ENSRNOG00000017283"; gene_version "10"; transcript_id "ENSRNOT00000023542"; transcript_version "7"; exon_number "20"; gene_name "Kcnt1"; gene_source "ensembl"; gene_biotype "protein_coding"; transcript_name "Kcnt1-201"; transcript_source "ensembl"; transcript_biotype "protein_coding"; exon_id "ENSRNOE00000167480"; exon_version "1"; tag "Ensembl_canonical";
3	ensembl	CDS	29123213	29123318	0	+	1	gene_id "ENSRNOG00000017283"; gene_version "10"; transcript_id "ENSRNOT00000023542"; transcript_version "7"; exon_number "20"; gene_name "Kcnt1"; gene_source "ensembl"; gene_biotype "protein_coding"; transcript_name "Kcnt1-201"; transcript_source "ensembl"; transcript_biotype "protein_coding"; protein_id "ENSRNOP00000023542"; protein_version "6"; tag "Ensembl_canonical";
3	ensembl	exon	29123213	29123318	0	+	.	gene_id "ENSRNOG00000017283"; gene_version "10"; transcript_id "ENSRNOT00000110074"; transcript_version "2"; exon_number "20"; gene_name "Kcnt1"; gene_source "ensembl"; gene_biotype "protein_coding"; transcript_name "Kcnt1-204"; transcript_source "ensembl"; transcript_biotype "protein_coding"; exon_id "ENSRNOE00000167480"; exon_version "1";
3	ensembl	CDS	29123213	29123318	0	+	1	gene_id "ENSRNOG00000017283"; gene_version "10"; transcript_id "ENSRNOT00000110074"; transcript_version "2"; exon_number "20"; gene_name "Kcnt1"; gene_source "ensembl"; gene_biotype "protein_coding"; transcript_name "Kcnt1-204"; transcript_source "ensembl"; transcript_biotype "protein_coding"; protein_id "ENSRNOP00000096324"; protein_version "1";
3	ensembl	exon	29123213	29123318	0	+	.	gene_id "ENSRNOG00000017283"; gene_version "10"; transcript_id "ENSRNOT00000130387"; transcript_version "1"; exon_number "19"; gene_name "Kcnt1"; gene_source "ensembl"; gene_biotype "protein_coding"; transcript_name "Kcnt1-205"; transcript_source "ensembl"; transcript_biotype "protein_coding"; exon_id "ENSRNOE00000167480"; exon_version "1";
3	ensembl	CDS	29123213	29123318	0	+	1	gene_id "ENSRNOG00000017283"; gene_version "10"; transcript_id "ENSRNOT00000130387"; transcript_version "1"; exon_number "19"; gene_name "Kcnt1"; gene_source "ensembl"; gene_biotype "protein_coding"; transcript_name "Kcnt1-205"; transcript_source "ensembl"; transcript_biotype "protein_coding"; protein_id "ENSRNOP00000103835"; protein_version "1";
3	ensembl	exon	29123213	29123318	0	+	.	gene_id "ENSRNOG00000017283"; gene_version "10"; transcript_id "ENSRNOT00000061773"; transcript_version "5"; exon_number "19"; gene_name "Kcnt1"; gene_source "ensembl"; gene_biotype "protein_coding"; transcript_name "Kcnt1-202"; transcript_source "ensembl"; transcript_biotype "protein_coding"; exon_id "ENSRNOE00000167480"; exon_version "1";
3	ensembl	CDS	29123213	29123318	0	+	1	gene_id "ENSRNOG00000017283"; gene_version "10"; transcript_id "ENSRNOT00000061773"; transcript_version "5"; exon_number "19"; gene_name "Kcnt1"; gene_source "ensembl"; gene_biotype "protein_coding"; transcript_name "Kcnt1-202"; transcript_source "ensembl"; transcript_biotype "protein_coding"; protein_id "ENSRNOP00000058487"; protein_version "3";
3	ENSEMBL114_rn	exon	29123213	29123318	0.00692702049982562	+	.	gene_id "ENSRNOG00000017283"; transcript_id "ENSRNOG00000017283_tx_11"; exon_id "3_29123213_29123318_+"; exonnum "21"; txlen "4964";
3	ENSEMBL114_rn	exon	29123213	29123318	10.1921379954014	+	.	gene_id "ENSRNOG00000017283"; transcript_id "ENSRNOG00000017283_tx_3"; exon_id "3_29123213_29123318_+"; exonnum "19"; txlen "4621";
3	ENSEMBL114_rn	exon	29123213	29123318	9.95260088737466	+	.	gene_id "ENSRNOG00000017283"; transcript_id "ENSRNOG00000017283_tx_4"; exon_id "3_29123213_29123318_+"; exonnum "19"; txlen "4558";
3	ensembl	exon	29124315	29124487	0	+	.	gene_id "ENSRNOG00000017283"; gene_version "10"; transcript_id "ENSRNOT00000104747"; transcript_version "2"; exon_number "20"; gene_name "Kcnt1"; gene_source "ensembl"; gene_biotype "protein_coding"; transcript_name "Kcnt1-203"; transcript_source "ensembl"; transcript_biotype "protein_coding"; exon_id "ENSRNOE00000167549"; exon_version "1";
3	ensembl	CDS	29124315	29124487	0	+	0	gene_id "ENSRNOG00000017283"; gene_version "10"; transcript_id "ENSRNOT00000104747"; transcript_version "2"; exon_number "20"; gene_name "Kcnt1"; gene_source "ensembl"; gene_biotype "protein_coding"; transcript_name "Kcnt1-203"; transcript_source "ensembl"; transcript_biotype "protein_coding"; protein_id "ENSRNOP00000089937"; protein_version "1";
3	ensembl	exon	29124315	29124487	0	+	.	gene_id "ENSRNOG00000017283"; gene_version "10"; transcript_id "ENSRNOT00000023542"; transcript_version "7"; exon_number "21"; gene_name "Kcnt1"; gene_source "ensembl"; gene_biotype "protein_coding"; transcript_name "Kcnt1-201"; transcript_source "ensembl"; transcript_biotype "protein_coding"; exon_id "ENSRNOE00000167549"; exon_version "1"; tag "Ensembl_canonical";
3	ensembl	CDS	29124315	29124487	0	+	0	gene_id "ENSRNOG00000017283"; gene_version "10"; transcript_id "ENSRNOT00000023542"; transcript_version "7"; exon_number "21"; gene_name "Kcnt1"; gene_source "ensembl"; gene_biotype "protein_coding"; transcript_name "Kcnt1-201"; transcript_source "ensembl"; transcript_biotype "protein_coding"; protein_id "ENSRNOP00000023542"; protein_version "6"; tag "Ensembl_canonical";
3	ensembl	exon	29124315	29124487	0	+	.	gene_id "ENSRNOG00000017283"; gene_version "10"; transcript_id "ENSRNOT00000110074"; transcript_version "2"; exon_number "21"; gene_name "Kcnt1"; gene_source "ensembl"; gene_biotype "protein_coding"; transcript_name "Kcnt1-204"; transcript_source "ensembl"; transcript_biotype "protein_coding"; exon_id "ENSRNOE00000167549"; exon_version "1";
3	ensembl	CDS	29124315	29124487	0	+	0	gene_id "ENSRNOG00000017283"; gene_version "10"; transcript_id "ENSRNOT00000110074"; transcript_version "2"; exon_number "21"; gene_name "Kcnt1"; gene_source "ensembl"; gene_biotype "protein_coding"; transcript_name "Kcnt1-204"; transcript_source "ensembl"; transcript_biotype "protein_coding"; protein_id "ENSRNOP00000096324"; protein_version "1";
3	ensembl	exon	29124315	29124487	0	+	.	gene_id "ENSRNOG00000017283"; gene_version "10"; transcript_id "ENSRNOT00000130387"; transcript_version "1"; exon_number "20"; gene_name "Kcnt1"; gene_source "ensembl"; gene_biotype "protein_coding"; transcript_name "Kcnt1-205"; transcript_source "ensembl"; transcript_biotype "protein_coding"; exon_id "ENSRNOE00000167549"; exon_version "1";
3	ensembl	CDS	29124315	29124487	0	+	0	gene_id "ENSRNOG00000017283"; gene_version "10"; transcript_id "ENSRNOT00000130387"; transcript_version "1"; exon_number "20"; gene_name "Kcnt1"; gene_source "ensembl"; gene_biotype "protein_coding"; transcript_name "Kcnt1-205"; transcript_source "ensembl"; transcript_biotype "protein_coding"; protein_id "ENSRNOP00000103835"; protein_version "1";
3	ensembl	exon	29124315	29124487	0	+	.	gene_id "ENSRNOG00000017283"; gene_version "10"; transcript_id "ENSRNOT00000061773"; transcript_version "5"; exon_number "20"; gene_name "Kcnt1"; gene_source "ensembl"; gene_biotype "protein_coding"; transcript_name "Kcnt1-202"; transcript_source "ensembl"; transcript_biotype "protein_coding"; exon_id "ENSRNOE00000167549"; exon_version "1";
3	ensembl	CDS	29124315	29124487	0	+	0	gene_id "ENSRNOG00000017283"; gene_version "10"; transcript_id "ENSRNOT00000061773"; transcript_version "5"; exon_number "20"; gene_name "Kcnt1"; gene_source "ensembl"; gene_biotype "protein_coding"; transcript_name "Kcnt1-202"; transcript_source "ensembl"; transcript_biotype "protein_coding"; protein_id "ENSRNOP00000058487"; protein_version "3";
3	ENSEMBL114_rn	exon	29124315	29124487	0.00692702049982562	+	.	gene_id "ENSRNOG00000017283"; transcript_id "ENSRNOG00000017283_tx_11"; exon_id "3_29124315_29124487_+"; exonnum "22"; txlen "4964";
3	ENSEMBL114_rn	exon	29124315	29124487	10.1921379954014	+	.	gene_id "ENSRNOG00000017283"; transcript_id "ENSRNOG00000017283_tx_3"; exon_id "3_29124315_29124487_+"; exonnum "20"; txlen "4621";
3	ENSEMBL114_rn	exon	29124315	29124487	9.95260088737466	+	.	gene_id "ENSRNOG00000017283"; transcript_id "ENSRNOG00000017283_tx_4"; exon_id "3_29124315_29124487_+"; exonnum "20"; txlen "4558";
3	ensembl	exon	29125129	29125200	0	+	.	gene_id "ENSRNOG00000017283"; gene_version "10"; transcript_id "ENSRNOT00000104747"; transcript_version "2"; exon_number "21"; gene_name "Kcnt1"; gene_source "ensembl"; gene_biotype "protein_coding"; transcript_name "Kcnt1-203"; transcript_source "ensembl"; transcript_biotype "protein_coding"; exon_id "ENSRNOE00000167602"; exon_version "1";
3	ensembl	CDS	29125129	29125200	0	+	1	gene_id "ENSRNOG00000017283"; gene_version "10"; transcript_id "ENSRNOT00000104747"; transcript_version "2"; exon_number "21"; gene_name "Kcnt1"; gene_source "ensembl"; gene_biotype "protein_coding"; transcript_name "Kcnt1-203"; transcript_source "ensembl"; transcript_biotype "protein_coding"; protein_id "ENSRNOP00000089937"; protein_version "1";
3	ensembl	exon	29125129	29125200	0	+	.	gene_id "ENSRNOG00000017283"; gene_version "10"; transcript_id "ENSRNOT00000023542"; transcript_version "7"; exon_number "22"; gene_name "Kcnt1"; gene_source "ensembl"; gene_biotype "protein_coding"; transcript_name "Kcnt1-201"; transcript_source "ensembl"; transcript_biotype "protein_coding"; exon_id "ENSRNOE00000167602"; exon_version "1"; tag "Ensembl_canonical";
3	ensembl	CDS	29125129	29125200	0	+	1	gene_id "ENSRNOG00000017283"; gene_version "10"; transcript_id "ENSRNOT00000023542"; transcript_version "7"; exon_number "22"; gene_name "Kcnt1"; gene_source "ensembl"; gene_biotype "protein_coding"; transcript_name "Kcnt1-201"; transcript_source "ensembl"; transcript_biotype "protein_coding"; protein_id "ENSRNOP00000023542"; protein_version "6"; tag "Ensembl_canonical";
3	ensembl	exon	29125129	29125200	0	+	.	gene_id "ENSRNOG00000017283"; gene_version "10"; transcript_id "ENSRNOT00000110074"; transcript_version "2"; exon_number "22"; gene_name "Kcnt1"; gene_source "ensembl"; gene_biotype "protein_coding"; transcript_name "Kcnt1-204"; transcript_source "ensembl"; transcript_biotype "protein_coding"; exon_id "ENSRNOE00000167602"; exon_version "1";
3	ensembl	CDS	29125129	29125200	0	+	1	gene_id "ENSRNOG00000017283"; gene_version "10"; transcript_id "ENSRNOT00000110074"; transcript_version "2"; exon_number "22"; gene_name "Kcnt1"; gene_source "ensembl"; gene_biotype "protein_coding"; transcript_name "Kcnt1-204"; transcript_source "ensembl"; transcript_biotype "protein_coding"; protein_id "ENSRNOP00000096324"; protein_version "1";
3	ensembl	exon	29125129	29125200	0	+	.	gene_id "ENSRNOG00000017283"; gene_version "10"; transcript_id "ENSRNOT00000130387"; transcript_version "1"; exon_number "21"; gene_name "Kcnt1"; gene_source "ensembl"; gene_biotype "protein_coding"; transcript_name "Kcnt1-205"; transcript_source "ensembl"; transcript_biotype "protein_coding"; exon_id "ENSRNOE00000167602"; exon_version "1";
3	ensembl	CDS	29125129	29125200	0	+	1	gene_id "ENSRNOG00000017283"; gene_version "10"; transcript_id "ENSRNOT00000130387"; transcript_version "1"; exon_number "21"; gene_name "Kcnt1"; gene_source "ensembl"; gene_biotype "protein_coding"; transcript_name "Kcnt1-205"; transcript_source "ensembl"; transcript_biotype "protein_coding"; protein_id "ENSRNOP00000103835"; protein_version "1";
3	ensembl	exon	29125129	29125200	0	+	.	gene_id "ENSRNOG00000017283"; gene_version "10"; transcript_id "ENSRNOT00000061773"; transcript_version "5"; exon_number "21"; gene_name "Kcnt1"; gene_source "ensembl"; gene_biotype "protein_coding"; transcript_name "Kcnt1-202"; transcript_source "ensembl"; transcript_biotype "protein_coding"; exon_id "ENSRNOE00000167602"; exon_version "1";
3	ensembl	CDS	29125129	29125200	0	+	1	gene_id "ENSRNOG00000017283"; gene_version "10"; transcript_id "ENSRNOT00000061773"; transcript_version "5"; exon_number "21"; gene_name "Kcnt1"; gene_source "ensembl"; gene_biotype "protein_coding"; transcript_name "Kcnt1-202"; transcript_source "ensembl"; transcript_biotype "protein_coding"; protein_id "ENSRNOP00000058487"; protein_version "3";
3	ENSEMBL114_rn	exon	29125129	29125200	0.00692702049982562	+	.	gene_id "ENSRNOG00000017283"; transcript_id "ENSRNOG00000017283_tx_11"; exon_id "3_29125129_29125200_+"; exonnum "23"; txlen "4964";
3	ENSEMBL114_rn	exon	29125129	29125200	10.1921379954014	+	.	gene_id "ENSRNOG00000017283"; transcript_id "ENSRNOG00000017283_tx_3"; exon_id "3_29125129_29125200_+"; exonnum "21"; txlen "4621";
3	ENSEMBL114_rn	exon	29125129	29125200	9.95260088737466	+	.	gene_id "ENSRNOG00000017283"; transcript_id "ENSRNOG00000017283_tx_4"; exon_id "3_29125129_29125200_+"; exonnum "21"; txlen "4558";
3	ensembl	exon	29125326	29125460	0	+	.	gene_id "ENSRNOG00000017283"; gene_version "10"; transcript_id "ENSRNOT00000104747"; transcript_version "2"; exon_number "22"; gene_name "Kcnt1"; gene_source "ensembl"; gene_biotype "protein_coding"; transcript_name "Kcnt1-203"; transcript_source "ensembl"; transcript_biotype "protein_coding"; exon_id "ENSRNOE00000167657"; exon_version "1";
3	ensembl	CDS	29125326	29125460	0	+	1	gene_id "ENSRNOG00000017283"; gene_version "10"; transcript_id "ENSRNOT00000104747"; transcript_version "2"; exon_number "22"; gene_name "Kcnt1"; gene_source "ensembl"; gene_biotype "protein_coding"; transcript_name "Kcnt1-203"; transcript_source "ensembl"; transcript_biotype "protein_coding"; protein_id "ENSRNOP00000089937"; protein_version "1";
3	ensembl	exon	29125326	29125460	0	+	.	gene_id "ENSRNOG00000017283"; gene_version "10"; transcript_id "ENSRNOT00000023542"; transcript_version "7"; exon_number "23"; gene_name "Kcnt1"; gene_source "ensembl"; gene_biotype "protein_coding"; transcript_name "Kcnt1-201"; transcript_source "ensembl"; transcript_biotype "protein_coding"; exon_id "ENSRNOE00000167657"; exon_version "1"; tag "Ensembl_canonical";
3	ensembl	CDS	29125326	29125460	0	+	1	gene_id "ENSRNOG00000017283"; gene_version "10"; transcript_id "ENSRNOT00000023542"; transcript_version "7"; exon_number "23"; gene_name "Kcnt1"; gene_source "ensembl"; gene_biotype "protein_coding"; transcript_name "Kcnt1-201"; transcript_source "ensembl"; transcript_biotype "protein_coding"; protein_id "ENSRNOP00000023542"; protein_version "6"; tag "Ensembl_canonical";
3	ensembl	exon	29125326	29125460	0	+	.	gene_id "ENSRNOG00000017283"; gene_version "10"; transcript_id "ENSRNOT00000110074"; transcript_version "2"; exon_number "23"; gene_name "Kcnt1"; gene_source "ensembl"; gene_biotype "protein_coding"; transcript_name "Kcnt1-204"; transcript_source "ensembl"; transcript_biotype "protein_coding"; exon_id "ENSRNOE00000167657"; exon_version "1";
3	ensembl	CDS	29125326	29125460	0	+	1	gene_id "ENSRNOG00000017283"; gene_version "10"; transcript_id "ENSRNOT00000110074"; transcript_version "2"; exon_number "23"; gene_name "Kcnt1"; gene_source "ensembl"; gene_biotype "protein_coding"; transcript_name "Kcnt1-204"; transcript_source "ensembl"; transcript_biotype "protein_coding"; protein_id "ENSRNOP00000096324"; protein_version "1";
3	ensembl	exon	29125326	29125460	0	+	.	gene_id "ENSRNOG00000017283"; gene_version "10"; transcript_id "ENSRNOT00000130387"; transcript_version "1"; exon_number "22"; gene_name "Kcnt1"; gene_source "ensembl"; gene_biotype "protein_coding"; transcript_name "Kcnt1-205"; transcript_source "ensembl"; transcript_biotype "protein_coding"; exon_id "ENSRNOE00000167657"; exon_version "1";
3	ensembl	CDS	29125326	29125460	0	+	1	gene_id "ENSRNOG00000017283"; gene_version "10"; transcript_id "ENSRNOT00000130387"; transcript_version "1"; exon_number "22"; gene_name "Kcnt1"; gene_source "ensembl"; gene_biotype "protein_coding"; transcript_name "Kcnt1-205"; transcript_source "ensembl"; transcript_biotype "protein_coding"; protein_id "ENSRNOP00000103835"; protein_version "1";
3	ensembl	exon	29125326	29125460	0	+	.	gene_id "ENSRNOG00000017283"; gene_version "10"; transcript_id "ENSRNOT00000061773"; transcript_version "5"; exon_number "22"; gene_name "Kcnt1"; gene_source "ensembl"; gene_biotype "protein_coding"; transcript_name "Kcnt1-202"; transcript_source "ensembl"; transcript_biotype "protein_coding"; exon_id "ENSRNOE00000167657"; exon_version "1";
3	ensembl	CDS	29125326	29125460	0	+	1	gene_id "ENSRNOG00000017283"; gene_version "10"; transcript_id "ENSRNOT00000061773"; transcript_version "5"; exon_number "22"; gene_name "Kcnt1"; gene_source "ensembl"; gene_biotype "protein_coding"; transcript_name "Kcnt1-202"; transcript_source "ensembl"; transcript_biotype "protein_coding"; protein_id "ENSRNOP00000058487"; protein_version "3";
3	ENSEMBL114_rn	exon	29125326	29125460	0.00692702049982562	+	.	gene_id "ENSRNOG00000017283"; transcript_id "ENSRNOG00000017283_tx_11"; exon_id "3_29125326_29125460_+"; exonnum "24"; txlen "4964";
3	ENSEMBL114_rn	exon	29125326	29125460	10.1921379954014	+	.	gene_id "ENSRNOG00000017283"; transcript_id "ENSRNOG00000017283_tx_3"; exon_id "3_29125326_29125460_+"; exonnum "22"; txlen "4621";
3	ENSEMBL114_rn	exon	29125326	29125460	9.95260088737466	+	.	gene_id "ENSRNOG00000017283"; transcript_id "ENSRNOG00000017283_tx_4"; exon_id "3_29125326_29125460_+"; exonnum "22"; txlen "4558";
3	ensembl	exon	29125833	29125944	0	+	.	gene_id "ENSRNOG00000017283"; gene_version "10"; transcript_id "ENSRNOT00000104747"; transcript_version "2"; exon_number "23"; gene_name "Kcnt1"; gene_source "ensembl"; gene_biotype "protein_coding"; transcript_name "Kcnt1-203"; transcript_source "ensembl"; transcript_biotype "protein_coding"; exon_id "ENSRNOE00000167718"; exon_version "1";
3	ensembl	CDS	29125833	29125944	0	+	1	gene_id "ENSRNOG00000017283"; gene_version "10"; transcript_id "ENSRNOT00000104747"; transcript_version "2"; exon_number "23"; gene_name "Kcnt1"; gene_source "ensembl"; gene_biotype "protein_coding"; transcript_name "Kcnt1-203"; transcript_source "ensembl"; transcript_biotype "protein_coding"; protein_id "ENSRNOP00000089937"; protein_version "1";
3	ensembl	exon	29125833	29125944	0	+	.	gene_id "ENSRNOG00000017283"; gene_version "10"; transcript_id "ENSRNOT00000023542"; transcript_version "7"; exon_number "24"; gene_name "Kcnt1"; gene_source "ensembl"; gene_biotype "protein_coding"; transcript_name "Kcnt1-201"; transcript_source "ensembl"; transcript_biotype "protein_coding"; exon_id "ENSRNOE00000167718"; exon_version "1"; tag "Ensembl_canonical";
3	ensembl	CDS	29125833	29125944	0	+	1	gene_id "ENSRNOG00000017283"; gene_version "10"; transcript_id "ENSRNOT00000023542"; transcript_version "7"; exon_number "24"; gene_name "Kcnt1"; gene_source "ensembl"; gene_biotype "protein_coding"; transcript_name "Kcnt1-201"; transcript_source "ensembl"; transcript_biotype "protein_coding"; protein_id "ENSRNOP00000023542"; protein_version "6"; tag "Ensembl_canonical";
3	ensembl	exon	29125833	29125944	0	+	.	gene_id "ENSRNOG00000017283"; gene_version "10"; transcript_id "ENSRNOT00000110074"; transcript_version "2"; exon_number "24"; gene_name "Kcnt1"; gene_source "ensembl"; gene_biotype "protein_coding"; transcript_name "Kcnt1-204"; transcript_source "ensembl"; transcript_biotype "protein_coding"; exon_id "ENSRNOE00000167718"; exon_version "1";
3	ensembl	CDS	29125833	29125944	0	+	1	gene_id "ENSRNOG00000017283"; gene_version "10"; transcript_id "ENSRNOT00000110074"; transcript_version "2"; exon_number "24"; gene_name "Kcnt1"; gene_source "ensembl"; gene_biotype "protein_coding"; transcript_name "Kcnt1-204"; transcript_source "ensembl"; transcript_biotype "protein_coding"; protein_id "ENSRNOP00000096324"; protein_version "1";
3	ensembl	exon	29125833	29125944	0	+	.	gene_id "ENSRNOG00000017283"; gene_version "10"; transcript_id "ENSRNOT00000130387"; transcript_version "1"; exon_number "23"; gene_name "Kcnt1"; gene_source "ensembl"; gene_biotype "protein_coding"; transcript_name "Kcnt1-205"; transcript_source "ensembl"; transcript_biotype "protein_coding"; exon_id "ENSRNOE00000167718"; exon_version "1";
3	ensembl	CDS	29125833	29125944	0	+	1	gene_id "ENSRNOG00000017283"; gene_version "10"; transcript_id "ENSRNOT00000130387"; transcript_version "1"; exon_number "23"; gene_name "Kcnt1"; gene_source "ensembl"; gene_biotype "protein_coding"; transcript_name "Kcnt1-205"; transcript_source "ensembl"; transcript_biotype "protein_coding"; protein_id "ENSRNOP00000103835"; protein_version "1";
3	ensembl	exon	29125833	29125944	0	+	.	gene_id "ENSRNOG00000017283"; gene_version "10"; transcript_id "ENSRNOT00000061773"; transcript_version "5"; exon_number "23"; gene_name "Kcnt1"; gene_source "ensembl"; gene_biotype "protein_coding"; transcript_name "Kcnt1-202"; transcript_source "ensembl"; transcript_biotype "protein_coding"; exon_id "ENSRNOE00000167718"; exon_version "1";
3	ensembl	CDS	29125833	29125944	0	+	1	gene_id "ENSRNOG00000017283"; gene_version "10"; transcript_id "ENSRNOT00000061773"; transcript_version "5"; exon_number "23"; gene_name "Kcnt1"; gene_source "ensembl"; gene_biotype "protein_coding"; transcript_name "Kcnt1-202"; transcript_source "ensembl"; transcript_biotype "protein_coding"; protein_id "ENSRNOP00000058487"; protein_version "3";
3	ENSEMBL114_rn	exon	29125833	29125944	0.00692702049982562	+	.	gene_id "ENSRNOG00000017283"; transcript_id "ENSRNOG00000017283_tx_11"; exon_id "3_29125833_29125944_+"; exonnum "25"; txlen "4964";
3	ENSEMBL114_rn	exon	29125833	29125944	10.1921379954014	+	.	gene_id "ENSRNOG00000017283"; transcript_id "ENSRNOG00000017283_tx_3"; exon_id "3_29125833_29125944_+"; exonnum "23"; txlen "4621";
3	ENSEMBL114_rn	exon	29125833	29125944	9.95260088737466	+	.	gene_id "ENSRNOG00000017283"; transcript_id "ENSRNOG00000017283_tx_4"; exon_id "3_29125833_29125944_+"; exonnum "23"; txlen "4558";
3	ensembl	exon	29127019	29127120	0	+	.	gene_id "ENSRNOG00000017283"; gene_version "10"; transcript_id "ENSRNOT00000104747"; transcript_version "2"; exon_number "24"; gene_name "Kcnt1"; gene_source "ensembl"; gene_biotype "protein_coding"; transcript_name "Kcnt1-203"; transcript_source "ensembl"; transcript_biotype "protein_coding"; exon_id "ENSRNOE00000127670"; exon_version "2";
3	ensembl	CDS	29127019	29127120	0	+	0	gene_id "ENSRNOG00000017283"; gene_version "10"; transcript_id "ENSRNOT00000104747"; transcript_version "2"; exon_number "24"; gene_name "Kcnt1"; gene_source "ensembl"; gene_biotype "protein_coding"; transcript_name "Kcnt1-203"; transcript_source "ensembl"; transcript_biotype "protein_coding"; protein_id "ENSRNOP00000089937"; protein_version "1";
3	ensembl	exon	29127019	29127120	0	+	.	gene_id "ENSRNOG00000017283"; gene_version "10"; transcript_id "ENSRNOT00000023542"; transcript_version "7"; exon_number "25"; gene_name "Kcnt1"; gene_source "ensembl"; gene_biotype "protein_coding"; transcript_name "Kcnt1-201"; transcript_source "ensembl"; transcript_biotype "protein_coding"; exon_id "ENSRNOE00000127670"; exon_version "2"; tag "Ensembl_canonical";
3	ensembl	CDS	29127019	29127120	0	+	0	gene_id "ENSRNOG00000017283"; gene_version "10"; transcript_id "ENSRNOT00000023542"; transcript_version "7"; exon_number "25"; gene_name "Kcnt1"; gene_source "ensembl"; gene_biotype "protein_coding"; transcript_name "Kcnt1-201"; transcript_source "ensembl"; transcript_biotype "protein_coding"; protein_id "ENSRNOP00000023542"; protein_version "6"; tag "Ensembl_canonical";
3	ensembl	exon	29127019	29127120	0	+	.	gene_id "ENSRNOG00000017283"; gene_version "10"; transcript_id "ENSRNOT00000110074"; transcript_version "2"; exon_number "25"; gene_name "Kcnt1"; gene_source "ensembl"; gene_biotype "protein_coding"; transcript_name "Kcnt1-204"; transcript_source "ensembl"; transcript_biotype "protein_coding"; exon_id "ENSRNOE00000127670"; exon_version "2";
3	ensembl	CDS	29127019	29127120	0	+	0	gene_id "ENSRNOG00000017283"; gene_version "10"; transcript_id "ENSRNOT00000110074"; transcript_version "2"; exon_number "25"; gene_name "Kcnt1"; gene_source "ensembl"; gene_biotype "protein_coding"; transcript_name "Kcnt1-204"; transcript_source "ensembl"; transcript_biotype "protein_coding"; protein_id "ENSRNOP00000096324"; protein_version "1";
3	ensembl	exon	29127019	29127120	0	+	.	gene_id "ENSRNOG00000017283"; gene_version "10"; transcript_id "ENSRNOT00000130387"; transcript_version "1"; exon_number "24"; gene_name "Kcnt1"; gene_source "ensembl"; gene_biotype "protein_coding"; transcript_name "Kcnt1-205"; transcript_source "ensembl"; transcript_biotype "protein_coding"; exon_id "ENSRNOE00000127670"; exon_version "2";
3	ensembl	CDS	29127019	29127120	0	+	0	gene_id "ENSRNOG00000017283"; gene_version "10"; transcript_id "ENSRNOT00000130387"; transcript_version "1"; exon_number "24"; gene_name "Kcnt1"; gene_source "ensembl"; gene_biotype "protein_coding"; transcript_name "Kcnt1-205"; transcript_source "ensembl"; transcript_biotype "protein_coding"; protein_id "ENSRNOP00000103835"; protein_version "1";
3	ensembl	exon	29127019	29127120	0	+	.	gene_id "ENSRNOG00000017283"; gene_version "10"; transcript_id "ENSRNOT00000061773"; transcript_version "5"; exon_number "24"; gene_name "Kcnt1"; gene_source "ensembl"; gene_biotype "protein_coding"; transcript_name "Kcnt1-202"; transcript_source "ensembl"; transcript_biotype "protein_coding"; exon_id "ENSRNOE00000127670"; exon_version "2";
3	ensembl	CDS	29127019	29127120	0	+	0	gene_id "ENSRNOG00000017283"; gene_version "10"; transcript_id "ENSRNOT00000061773"; transcript_version "5"; exon_number "24"; gene_name "Kcnt1"; gene_source "ensembl"; gene_biotype "protein_coding"; transcript_name "Kcnt1-202"; transcript_source "ensembl"; transcript_biotype "protein_coding"; protein_id "ENSRNOP00000058487"; protein_version "3";
3	ENSEMBL114_rn	exon	29127019	29127120	0.00692702049982562	+	.	gene_id "ENSRNOG00000017283"; transcript_id "ENSRNOG00000017283_tx_11"; exon_id "3_29127019_29127120_+"; exonnum "26"; txlen "4964";
3	ENSEMBL114_rn	exon	29127019	29127120	10.1921379954014	+	.	gene_id "ENSRNOG00000017283"; transcript_id "ENSRNOG00000017283_tx_3"; exon_id "3_29127019_29127120_+"; exonnum "24"; txlen "4621";
3	ENSEMBL114_rn	exon	29127019	29127120	9.95260088737466	+	.	gene_id "ENSRNOG00000017283"; transcript_id "ENSRNOG00000017283_tx_4"; exon_id "3_29127019_29127120_+"; exonnum "24"; txlen "4558";
3	ensembl	exon	29127412	29127495	0	+	.	gene_id "ENSRNOG00000017283"; gene_version "10"; transcript_id "ENSRNOT00000104747"; transcript_version "2"; exon_number "25"; gene_name "Kcnt1"; gene_source "ensembl"; gene_biotype "protein_coding"; transcript_name "Kcnt1-203"; transcript_source "ensembl"; transcript_biotype "protein_coding"; exon_id "ENSRNOE00000167837"; exon_version "1";
3	ensembl	CDS	29127412	29127495	0	+	0	gene_id "ENSRNOG00000017283"; gene_version "10"; transcript_id "ENSRNOT00000104747"; transcript_version "2"; exon_number "25"; gene_name "Kcnt1"; gene_source "ensembl"; gene_biotype "protein_coding"; transcript_name "Kcnt1-203"; transcript_source "ensembl"; transcript_biotype "protein_coding"; protein_id "ENSRNOP00000089937"; protein_version "1";
3	ensembl	exon	29127412	29127495	0	+	.	gene_id "ENSRNOG00000017283"; gene_version "10"; transcript_id "ENSRNOT00000023542"; transcript_version "7"; exon_number "26"; gene_name "Kcnt1"; gene_source "ensembl"; gene_biotype "protein_coding"; transcript_name "Kcnt1-201"; transcript_source "ensembl"; transcript_biotype "protein_coding"; exon_id "ENSRNOE00000167837"; exon_version "1"; tag "Ensembl_canonical";
3	ensembl	CDS	29127412	29127495	0	+	0	gene_id "ENSRNOG00000017283"; gene_version "10"; transcript_id "ENSRNOT00000023542"; transcript_version "7"; exon_number "26"; gene_name "Kcnt1"; gene_source "ensembl"; gene_biotype "protein_coding"; transcript_name "Kcnt1-201"; transcript_source "ensembl"; transcript_biotype "protein_coding"; protein_id "ENSRNOP00000023542"; protein_version "6"; tag "Ensembl_canonical";
3	ensembl	exon	29127412	29127495	0	+	.	gene_id "ENSRNOG00000017283"; gene_version "10"; transcript_id "ENSRNOT00000110074"; transcript_version "2"; exon_number "26"; gene_name "Kcnt1"; gene_source "ensembl"; gene_biotype "protein_coding"; transcript_name "Kcnt1-204"; transcript_source "ensembl"; transcript_biotype "protein_coding"; exon_id "ENSRNOE00000167837"; exon_version "1";
3	ensembl	CDS	29127412	29127495	0	+	0	gene_id "ENSRNOG00000017283"; gene_version "10"; transcript_id "ENSRNOT00000110074"; transcript_version "2"; exon_number "26"; gene_name "Kcnt1"; gene_source "ensembl"; gene_biotype "protein_coding"; transcript_name "Kcnt1-204"; transcript_source "ensembl"; transcript_biotype "protein_coding"; protein_id "ENSRNOP00000096324"; protein_version "1";
3	ensembl	exon	29127412	29127495	0	+	.	gene_id "ENSRNOG00000017283"; gene_version "10"; transcript_id "ENSRNOT00000130387"; transcript_version "1"; exon_number "25"; gene_name "Kcnt1"; gene_source "ensembl"; gene_biotype "protein_coding"; transcript_name "Kcnt1-205"; transcript_source "ensembl"; transcript_biotype "protein_coding"; exon_id "ENSRNOE00000167837"; exon_version "1";
3	ensembl	CDS	29127412	29127495	0	+	0	gene_id "ENSRNOG00000017283"; gene_version "10"; transcript_id "ENSRNOT00000130387"; transcript_version "1"; exon_number "25"; gene_name "Kcnt1"; gene_source "ensembl"; gene_biotype "protein_coding"; transcript_name "Kcnt1-205"; transcript_source "ensembl"; transcript_biotype "protein_coding"; protein_id "ENSRNOP00000103835"; protein_version "1";
3	ensembl	exon	29127412	29127495	0	+	.	gene_id "ENSRNOG00000017283"; gene_version "10"; transcript_id "ENSRNOT00000061773"; transcript_version "5"; exon_number "25"; gene_name "Kcnt1"; gene_source "ensembl"; gene_biotype "protein_coding"; transcript_name "Kcnt1-202"; transcript_source "ensembl"; transcript_biotype "protein_coding"; exon_id "ENSRNOE00000167837"; exon_version "1";
3	ensembl	CDS	29127412	29127495	0	+	0	gene_id "ENSRNOG00000017283"; gene_version "10"; transcript_id "ENSRNOT00000061773"; transcript_version "5"; exon_number "25"; gene_name "Kcnt1"; gene_source "ensembl"; gene_biotype "protein_coding"; transcript_name "Kcnt1-202"; transcript_source "ensembl"; transcript_biotype "protein_coding"; protein_id "ENSRNOP00000058487"; protein_version "3";
3	ENSEMBL114_rn	exon	29127412	29127495	0.00692702049982562	+	.	gene_id "ENSRNOG00000017283"; transcript_id "ENSRNOG00000017283_tx_11"; exon_id "3_29127412_29127495_+"; exonnum "27"; txlen "4964";
3	ENSEMBL114_rn	exon	29127412	29127495	10.1921379954014	+	.	gene_id "ENSRNOG00000017283"; transcript_id "ENSRNOG00000017283_tx_3"; exon_id "3_29127412_29127495_+"; exonnum "25"; txlen "4621";
3	ENSEMBL114_rn	exon	29127412	29127495	9.95260088737466	+	.	gene_id "ENSRNOG00000017283"; transcript_id "ENSRNOG00000017283_tx_4"; exon_id "3_29127412_29127495_+"; exonnum "25"; txlen "4558";
3	ensembl	exon	29127620	29127745	0	+	.	gene_id "ENSRNOG00000017283"; gene_version "10"; transcript_id "ENSRNOT00000104747"; transcript_version "2"; exon_number "26"; gene_name "Kcnt1"; gene_source "ensembl"; gene_biotype "protein_coding"; transcript_name "Kcnt1-203"; transcript_source "ensembl"; transcript_biotype "protein_coding"; exon_id "ENSRNOE00000167913"; exon_version "1";
3	ensembl	CDS	29127620	29127745	0	+	0	gene_id "ENSRNOG00000017283"; gene_version "10"; transcript_id "ENSRNOT00000104747"; transcript_version "2"; exon_number "26"; gene_name "Kcnt1"; gene_source "ensembl"; gene_biotype "protein_coding"; transcript_name "Kcnt1-203"; transcript_source "ensembl"; transcript_biotype "protein_coding"; protein_id "ENSRNOP00000089937"; protein_version "1";
3	ensembl	exon	29127620	29127745	0	+	.	gene_id "ENSRNOG00000017283"; gene_version "10"; transcript_id "ENSRNOT00000023542"; transcript_version "7"; exon_number "27"; gene_name "Kcnt1"; gene_source "ensembl"; gene_biotype "protein_coding"; transcript_name "Kcnt1-201"; transcript_source "ensembl"; transcript_biotype "protein_coding"; exon_id "ENSRNOE00000167913"; exon_version "1"; tag "Ensembl_canonical";
3	ensembl	CDS	29127620	29127745	0	+	0	gene_id "ENSRNOG00000017283"; gene_version "10"; transcript_id "ENSRNOT00000023542"; transcript_version "7"; exon_number "27"; gene_name "Kcnt1"; gene_source "ensembl"; gene_biotype "protein_coding"; transcript_name "Kcnt1-201"; transcript_source "ensembl"; transcript_biotype "protein_coding"; protein_id "ENSRNOP00000023542"; protein_version "6"; tag "Ensembl_canonical";
3	ensembl	exon	29127620	29127745	0	+	.	gene_id "ENSRNOG00000017283"; gene_version "10"; transcript_id "ENSRNOT00000110074"; transcript_version "2"; exon_number "27"; gene_name "Kcnt1"; gene_source "ensembl"; gene_biotype "protein_coding"; transcript_name "Kcnt1-204"; transcript_source "ensembl"; transcript_biotype "protein_coding"; exon_id "ENSRNOE00000167913"; exon_version "1";
3	ensembl	CDS	29127620	29127745	0	+	0	gene_id "ENSRNOG00000017283"; gene_version "10"; transcript_id "ENSRNOT00000110074"; transcript_version "2"; exon_number "27"; gene_name "Kcnt1"; gene_source "ensembl"; gene_biotype "protein_coding"; transcript_name "Kcnt1-204"; transcript_source "ensembl"; transcript_biotype "protein_coding"; protein_id "ENSRNOP00000096324"; protein_version "1";
3	ensembl	exon	29127620	29127745	0	+	.	gene_id "ENSRNOG00000017283"; gene_version "10"; transcript_id "ENSRNOT00000130387"; transcript_version "1"; exon_number "26"; gene_name "Kcnt1"; gene_source "ensembl"; gene_biotype "protein_coding"; transcript_name "Kcnt1-205"; transcript_source "ensembl"; transcript_biotype "protein_coding"; exon_id "ENSRNOE00000167913"; exon_version "1";
3	ensembl	CDS	29127620	29127745	0	+	0	gene_id "ENSRNOG00000017283"; gene_version "10"; transcript_id "ENSRNOT00000130387"; transcript_version "1"; exon_number "26"; gene_name "Kcnt1"; gene_source "ensembl"; gene_biotype "protein_coding"; transcript_name "Kcnt1-205"; transcript_source "ensembl"; transcript_biotype "protein_coding"; protein_id "ENSRNOP00000103835"; protein_version "1";
3	ensembl	exon	29127620	29127745	0	+	.	gene_id "ENSRNOG00000017283"; gene_version "10"; transcript_id "ENSRNOT00000061773"; transcript_version "5"; exon_number "26"; gene_name "Kcnt1"; gene_source "ensembl"; gene_biotype "protein_coding"; transcript_name "Kcnt1-202"; transcript_source "ensembl"; transcript_biotype "protein_coding"; exon_id "ENSRNOE00000167913"; exon_version "1";
3	ensembl	CDS	29127620	29127745	0	+	0	gene_id "ENSRNOG00000017283"; gene_version "10"; transcript_id "ENSRNOT00000061773"; transcript_version "5"; exon_number "26"; gene_name "Kcnt1"; gene_source "ensembl"; gene_biotype "protein_coding"; transcript_name "Kcnt1-202"; transcript_source "ensembl"; transcript_biotype "protein_coding"; protein_id "ENSRNOP00000058487"; protein_version "3";
3	ENSEMBL114_rn	exon	29127620	29127745	0.00692702049982562	+	.	gene_id "ENSRNOG00000017283"; transcript_id "ENSRNOG00000017283_tx_11"; exon_id "3_29127620_29127745_+"; exonnum "28"; txlen "4964";
3	ENSEMBL114_rn	exon	29127620	29127745	10.1921379954014	+	.	gene_id "ENSRNOG00000017283"; transcript_id "ENSRNOG00000017283_tx_3"; exon_id "3_29127620_29127745_+"; exonnum "26"; txlen "4621";
3	ENSEMBL114_rn	exon	29127620	29127745	9.95260088737466	+	.	gene_id "ENSRNOG00000017283"; transcript_id "ENSRNOG00000017283_tx_4"; exon_id "3_29127620_29127745_+"; exonnum "26"; txlen "4558";
3	ensembl	exon	29128079	29128099	0	+	.	gene_id "ENSRNOG00000017283"; gene_version "10"; transcript_id "ENSRNOT00000023542"; transcript_version "7"; exon_number "28"; gene_name "Kcnt1"; gene_source "ensembl"; gene_biotype "protein_coding"; transcript_name "Kcnt1-201"; transcript_source "ensembl"; transcript_biotype "protein_coding"; exon_id "ENSRNOE00000167976"; exon_version "1"; tag "Ensembl_canonical";
3	ensembl	CDS	29128079	29128099	0	+	0	gene_id "ENSRNOG00000017283"; gene_version "10"; transcript_id "ENSRNOT00000023542"; transcript_version "7"; exon_number "28"; gene_name "Kcnt1"; gene_source "ensembl"; gene_biotype "protein_coding"; transcript_name "Kcnt1-201"; transcript_source "ensembl"; transcript_biotype "protein_coding"; protein_id "ENSRNOP00000023542"; protein_version "6"; tag "Ensembl_canonical";
3	ensembl	exon	29128079	29128099	0	+	.	gene_id "ENSRNOG00000017283"; gene_version "10"; transcript_id "ENSRNOT00000110074"; transcript_version "2"; exon_number "28"; gene_name "Kcnt1"; gene_source "ensembl"; gene_biotype "protein_coding"; transcript_name "Kcnt1-204"; transcript_source "ensembl"; transcript_biotype "protein_coding"; exon_id "ENSRNOE00000167976"; exon_version "1";
3	ensembl	CDS	29128079	29128099	0	+	0	gene_id "ENSRNOG00000017283"; gene_version "10"; transcript_id "ENSRNOT00000110074"; transcript_version "2"; exon_number "28"; gene_name "Kcnt1"; gene_source "ensembl"; gene_biotype "protein_coding"; transcript_name "Kcnt1-204"; transcript_source "ensembl"; transcript_biotype "protein_coding"; protein_id "ENSRNOP00000096324"; protein_version "1";
3	ensembl	exon	29128079	29128099	0	+	.	gene_id "ENSRNOG00000017283"; gene_version "10"; transcript_id "ENSRNOT00000130387"; transcript_version "1"; exon_number "27"; gene_name "Kcnt1"; gene_source "ensembl"; gene_biotype "protein_coding"; transcript_name "Kcnt1-205"; transcript_source "ensembl"; transcript_biotype "protein_coding"; exon_id "ENSRNOE00000167976"; exon_version "1";
3	ensembl	CDS	29128079	29128099	0	+	0	gene_id "ENSRNOG00000017283"; gene_version "10"; transcript_id "ENSRNOT00000130387"; transcript_version "1"; exon_number "27"; gene_name "Kcnt1"; gene_source "ensembl"; gene_biotype "protein_coding"; transcript_name "Kcnt1-205"; transcript_source "ensembl"; transcript_biotype "protein_coding"; protein_id "ENSRNOP00000103835"; protein_version "1";
3	ensembl	exon	29128079	29128099	0	+	.	gene_id "ENSRNOG00000017283"; gene_version "10"; transcript_id "ENSRNOT00000061773"; transcript_version "5"; exon_number "27"; gene_name "Kcnt1"; gene_source "ensembl"; gene_biotype "protein_coding"; transcript_name "Kcnt1-202"; transcript_source "ensembl"; transcript_biotype "protein_coding"; exon_id "ENSRNOE00000167976"; exon_version "1";
3	ensembl	CDS	29128079	29128099	0	+	0	gene_id "ENSRNOG00000017283"; gene_version "10"; transcript_id "ENSRNOT00000061773"; transcript_version "5"; exon_number "27"; gene_name "Kcnt1"; gene_source "ensembl"; gene_biotype "protein_coding"; transcript_name "Kcnt1-202"; transcript_source "ensembl"; transcript_biotype "protein_coding"; protein_id "ENSRNOP00000058487"; protein_version "3";
3	ENSEMBL114_rn	exon	29128079	29128099	0.00692702049982562	+	.	gene_id "ENSRNOG00000017283"; transcript_id "ENSRNOG00000017283_tx_11"; exon_id "3_29128079_29128099_+"; exonnum "29"; txlen "4964";
3	ENSEMBL114_rn	exon	29128079	29128099	10.1921379954014	+	.	gene_id "ENSRNOG00000017283"; transcript_id "ENSRNOG00000017283_tx_3"; exon_id "3_29128079_29128099_+"; exonnum "27"; txlen "4621";
3	ENSEMBL114_rn	exon	29128079	29128099	9.95260088737466	+	.	gene_id "ENSRNOG00000017283"; transcript_id "ENSRNOG00000017283_tx_4"; exon_id "3_29128079_29128099_+"; exonnum "27"; txlen "4558";
3	ensembl	exon	29128793	29129156	0	+	.	gene_id "ENSRNOG00000017283"; gene_version "10"; transcript_id "ENSRNOT00000104747"; transcript_version "2"; exon_number "27"; gene_name "Kcnt1"; gene_source "ensembl"; gene_biotype "protein_coding"; transcript_name "Kcnt1-203"; transcript_source "ensembl"; transcript_biotype "protein_coding"; exon_id "ENSRNOE00000655843"; exon_version "1";
3	ensembl	CDS	29128793	29129156	0	+	0	gene_id "ENSRNOG00000017283"; gene_version "10"; transcript_id "ENSRNOT00000104747"; transcript_version "2"; exon_number "27"; gene_name "Kcnt1"; gene_source "ensembl"; gene_biotype "protein_coding"; transcript_name "Kcnt1-203"; transcript_source "ensembl"; transcript_biotype "protein_coding"; protein_id "ENSRNOP00000089937"; protein_version "1";
3	ensembl	exon	29128826	29129156	0	+	.	gene_id "ENSRNOG00000017283"; gene_version "10"; transcript_id "ENSRNOT00000023542"; transcript_version "7"; exon_number "29"; gene_name "Kcnt1"; gene_source "ensembl"; gene_biotype "protein_coding"; transcript_name "Kcnt1-201"; transcript_source "ensembl"; transcript_biotype "protein_coding"; exon_id "ENSRNOE00000168038"; exon_version "1"; tag "Ensembl_canonical";
3	ensembl	CDS	29128826	29129156	0	+	0	gene_id "ENSRNOG00000017283"; gene_version "10"; transcript_id "ENSRNOT00000023542"; transcript_version "7"; exon_number "29"; gene_name "Kcnt1"; gene_source "ensembl"; gene_biotype "protein_coding"; transcript_name "Kcnt1-201"; transcript_source "ensembl"; transcript_biotype "protein_coding"; protein_id "ENSRNOP00000023542"; protein_version "6"; tag "Ensembl_canonical";
3	ensembl	exon	29128826	29129156	0	+	.	gene_id "ENSRNOG00000017283"; gene_version "10"; transcript_id "ENSRNOT00000110074"; transcript_version "2"; exon_number "29"; gene_name "Kcnt1"; gene_source "ensembl"; gene_biotype "protein_coding"; transcript_name "Kcnt1-204"; transcript_source "ensembl"; transcript_biotype "protein_coding"; exon_id "ENSRNOE00000168038"; exon_version "1";
3	ensembl	CDS	29128826	29129156	0	+	0	gene_id "ENSRNOG00000017283"; gene_version "10"; transcript_id "ENSRNOT00000110074"; transcript_version "2"; exon_number "29"; gene_name "Kcnt1"; gene_source "ensembl"; gene_biotype "protein_coding"; transcript_name "Kcnt1-204"; transcript_source "ensembl"; transcript_biotype "protein_coding"; protein_id "ENSRNOP00000096324"; protein_version "1";
3	ensembl	exon	29128826	29129156	0	+	.	gene_id "ENSRNOG00000017283"; gene_version "10"; transcript_id "ENSRNOT00000130387"; transcript_version "1"; exon_number "28"; gene_name "Kcnt1"; gene_source "ensembl"; gene_biotype "protein_coding"; transcript_name "Kcnt1-205"; transcript_source "ensembl"; transcript_biotype "protein_coding"; exon_id "ENSRNOE00000168038"; exon_version "1";
3	ensembl	CDS	29128826	29129156	0	+	0	gene_id "ENSRNOG00000017283"; gene_version "10"; transcript_id "ENSRNOT00000130387"; transcript_version "1"; exon_number "28"; gene_name "Kcnt1"; gene_source "ensembl"; gene_biotype "protein_coding"; transcript_name "Kcnt1-205"; transcript_source "ensembl"; transcript_biotype "protein_coding"; protein_id "ENSRNOP00000103835"; protein_version "1";
3	ensembl	exon	29128826	29129156	0	+	.	gene_id "ENSRNOG00000017283"; gene_version "10"; transcript_id "ENSRNOT00000061773"; transcript_version "5"; exon_number "28"; gene_name "Kcnt1"; gene_source "ensembl"; gene_biotype "protein_coding"; transcript_name "Kcnt1-202"; transcript_source "ensembl"; transcript_biotype "protein_coding"; exon_id "ENSRNOE00000168038"; exon_version "1";
3	ensembl	CDS	29128826	29129156	0	+	0	gene_id "ENSRNOG00000017283"; gene_version "10"; transcript_id "ENSRNOT00000061773"; transcript_version "5"; exon_number "28"; gene_name "Kcnt1"; gene_source "ensembl"; gene_biotype "protein_coding"; transcript_name "Kcnt1-202"; transcript_source "ensembl"; transcript_biotype "protein_coding"; protein_id "ENSRNOP00000058487"; protein_version "3";
3	ENSEMBL114_rn	exon	29128826	29129156	0.00692702049982562	+	.	gene_id "ENSRNOG00000017283"; transcript_id "ENSRNOG00000017283_tx_11"; exon_id "3_29128826_29129156_+"; exonnum "30"; txlen "4964";
3	ENSEMBL114_rn	exon	29128826	29129156	10.1921379954014	+	.	gene_id "ENSRNOG00000017283"; transcript_id "ENSRNOG00000017283_tx_3"; exon_id "3_29128826_29129156_+"; exonnum "28"; txlen "4621";
3	ENSEMBL114_rn	exon	29128826	29129156	9.95260088737466	+	.	gene_id "ENSRNOG00000017283"; transcript_id "ENSRNOG00000017283_tx_4"; exon_id "3_29128826_29129156_+"; exonnum "28"; txlen "4558";
3	ensembl	exon	29130403	29130465	0	+	.	gene_id "ENSRNOG00000017283"; gene_version "10"; transcript_id "ENSRNOT00000104747"; transcript_version "2"; exon_number "28"; gene_name "Kcnt1"; gene_source "ensembl"; gene_biotype "protein_coding"; transcript_name "Kcnt1-203"; transcript_source "ensembl"; transcript_biotype "protein_coding"; exon_id "ENSRNOE00000168098"; exon_version "1";
3	ensembl	CDS	29130403	29130465	0	+	2	gene_id "ENSRNOG00000017283"; gene_version "10"; transcript_id "ENSRNOT00000104747"; transcript_version "2"; exon_number "28"; gene_name "Kcnt1"; gene_source "ensembl"; gene_biotype "protein_coding"; transcript_name "Kcnt1-203"; transcript_source "ensembl"; transcript_biotype "protein_coding"; protein_id "ENSRNOP00000089937"; protein_version "1";
3	ensembl	exon	29130403	29130465	0	+	.	gene_id "ENSRNOG00000017283"; gene_version "10"; transcript_id "ENSRNOT00000023542"; transcript_version "7"; exon_number "30"; gene_name "Kcnt1"; gene_source "ensembl"; gene_biotype "protein_coding"; transcript_name "Kcnt1-201"; transcript_source "ensembl"; transcript_biotype "protein_coding"; exon_id "ENSRNOE00000168098"; exon_version "1"; tag "Ensembl_canonical";
3	ensembl	CDS	29130403	29130465	0	+	2	gene_id "ENSRNOG00000017283"; gene_version "10"; transcript_id "ENSRNOT00000023542"; transcript_version "7"; exon_number "30"; gene_name "Kcnt1"; gene_source "ensembl"; gene_biotype "protein_coding"; transcript_name "Kcnt1-201"; transcript_source "ensembl"; transcript_biotype "protein_coding"; protein_id "ENSRNOP00000023542"; protein_version "6"; tag "Ensembl_canonical";
3	ensembl	exon	29130403	29130465	0	+	.	gene_id "ENSRNOG00000017283"; gene_version "10"; transcript_id "ENSRNOT00000110074"; transcript_version "2"; exon_number "30"; gene_name "Kcnt1"; gene_source "ensembl"; gene_biotype "protein_coding"; transcript_name "Kcnt1-204"; transcript_source "ensembl"; transcript_biotype "protein_coding"; exon_id "ENSRNOE00000168098"; exon_version "1";
3	ensembl	CDS	29130403	29130465	0	+	2	gene_id "ENSRNOG00000017283"; gene_version "10"; transcript_id "ENSRNOT00000110074"; transcript_version "2"; exon_number "30"; gene_name "Kcnt1"; gene_source "ensembl"; gene_biotype "protein_coding"; transcript_name "Kcnt1-204"; transcript_source "ensembl"; transcript_biotype "protein_coding"; protein_id "ENSRNOP00000096324"; protein_version "1";
3	ensembl	exon	29130403	29130465	0	+	.	gene_id "ENSRNOG00000017283"; gene_version "10"; transcript_id "ENSRNOT00000130387"; transcript_version "1"; exon_number "29"; gene_name "Kcnt1"; gene_source "ensembl"; gene_biotype "protein_coding"; transcript_name "Kcnt1-205"; transcript_source "ensembl"; transcript_biotype "protein_coding"; exon_id "ENSRNOE00000168098"; exon_version "1";
3	ensembl	CDS	29130403	29130465	0	+	2	gene_id "ENSRNOG00000017283"; gene_version "10"; transcript_id "ENSRNOT00000130387"; transcript_version "1"; exon_number "29"; gene_name "Kcnt1"; gene_source "ensembl"; gene_biotype "protein_coding"; transcript_name "Kcnt1-205"; transcript_source "ensembl"; transcript_biotype "protein_coding"; protein_id "ENSRNOP00000103835"; protein_version "1";
3	ENSEMBL114_rn	exon	29130403	29130465	0.00692702049982562	+	.	gene_id "ENSRNOG00000017283"; transcript_id "ENSRNOG00000017283_tx_11"; exon_id "3_29130403_29130465_+"; exonnum "31"; txlen "4964";
3	ENSEMBL114_rn	exon	29130403	29130465	10.1921379954014	+	.	gene_id "ENSRNOG00000017283"; transcript_id "ENSRNOG00000017283_tx_3"; exon_id "3_29130403_29130465_+"; exonnum "29"; txlen "4621";
3	ensembl	exon	29133507	29133594	0	+	.	gene_id "ENSRNOG00000017283"; gene_version "10"; transcript_id "ENSRNOT00000104747"; transcript_version "2"; exon_number "29"; gene_name "Kcnt1"; gene_source "ensembl"; gene_biotype "protein_coding"; transcript_name "Kcnt1-203"; transcript_source "ensembl"; transcript_biotype "protein_coding"; exon_id "ENSRNOE00000168147"; exon_version "1";
3	ensembl	CDS	29133507	29133594	0	+	2	gene_id "ENSRNOG00000017283"; gene_version "10"; transcript_id "ENSRNOT00000104747"; transcript_version "2"; exon_number "29"; gene_name "Kcnt1"; gene_source "ensembl"; gene_biotype "protein_coding"; transcript_name "Kcnt1-203"; transcript_source "ensembl"; transcript_biotype "protein_coding"; protein_id "ENSRNOP00000089937"; protein_version "1";
3	ensembl	exon	29133507	29133594	0	+	.	gene_id "ENSRNOG00000017283"; gene_version "10"; transcript_id "ENSRNOT00000023542"; transcript_version "7"; exon_number "31"; gene_name "Kcnt1"; gene_source "ensembl"; gene_biotype "protein_coding"; transcript_name "Kcnt1-201"; transcript_source "ensembl"; transcript_biotype "protein_coding"; exon_id "ENSRNOE00000168147"; exon_version "1"; tag "Ensembl_canonical";
3	ensembl	CDS	29133507	29133594	0	+	2	gene_id "ENSRNOG00000017283"; gene_version "10"; transcript_id "ENSRNOT00000023542"; transcript_version "7"; exon_number "31"; gene_name "Kcnt1"; gene_source "ensembl"; gene_biotype "protein_coding"; transcript_name "Kcnt1-201"; transcript_source "ensembl"; transcript_biotype "protein_coding"; protein_id "ENSRNOP00000023542"; protein_version "6"; tag "Ensembl_canonical";
3	ensembl	exon	29133507	29133594	0	+	.	gene_id "ENSRNOG00000017283"; gene_version "10"; transcript_id "ENSRNOT00000110074"; transcript_version "2"; exon_number "31"; gene_name "Kcnt1"; gene_source "ensembl"; gene_biotype "protein_coding"; transcript_name "Kcnt1-204"; transcript_source "ensembl"; transcript_biotype "protein_coding"; exon_id "ENSRNOE00000168147"; exon_version "1";
3	ensembl	CDS	29133507	29133594	0	+	2	gene_id "ENSRNOG00000017283"; gene_version "10"; transcript_id "ENSRNOT00000110074"; transcript_version "2"; exon_number "31"; gene_name "Kcnt1"; gene_source "ensembl"; gene_biotype "protein_coding"; transcript_name "Kcnt1-204"; transcript_source "ensembl"; transcript_biotype "protein_coding"; protein_id "ENSRNOP00000096324"; protein_version "1";
3	ensembl	exon	29133507	29133594	0	+	.	gene_id "ENSRNOG00000017283"; gene_version "10"; transcript_id "ENSRNOT00000130387"; transcript_version "1"; exon_number "30"; gene_name "Kcnt1"; gene_source "ensembl"; gene_biotype "protein_coding"; transcript_name "Kcnt1-205"; transcript_source "ensembl"; transcript_biotype "protein_coding"; exon_id "ENSRNOE00000168147"; exon_version "1";
3	ensembl	CDS	29133507	29133594	0	+	2	gene_id "ENSRNOG00000017283"; gene_version "10"; transcript_id "ENSRNOT00000130387"; transcript_version "1"; exon_number "30"; gene_name "Kcnt1"; gene_source "ensembl"; gene_biotype "protein_coding"; transcript_name "Kcnt1-205"; transcript_source "ensembl"; transcript_biotype "protein_coding"; protein_id "ENSRNOP00000103835"; protein_version "1";
3	ensembl	exon	29133507	29133594	0	+	.	gene_id "ENSRNOG00000017283"; gene_version "10"; transcript_id "ENSRNOT00000061773"; transcript_version "5"; exon_number "29"; gene_name "Kcnt1"; gene_source "ensembl"; gene_biotype "protein_coding"; transcript_name "Kcnt1-202"; transcript_source "ensembl"; transcript_biotype "protein_coding"; exon_id "ENSRNOE00000168147"; exon_version "1";
3	ensembl	CDS	29133507	29133594	0	+	2	gene_id "ENSRNOG00000017283"; gene_version "10"; transcript_id "ENSRNOT00000061773"; transcript_version "5"; exon_number "29"; gene_name "Kcnt1"; gene_source "ensembl"; gene_biotype "protein_coding"; transcript_name "Kcnt1-202"; transcript_source "ensembl"; transcript_biotype "protein_coding"; protein_id "ENSRNOP00000058487"; protein_version "3";
3	ENSEMBL114_rn	exon	29133507	29133594	0.00692702049982562	+	.	gene_id "ENSRNOG00000017283"; transcript_id "ENSRNOG00000017283_tx_11"; exon_id "3_29133507_29133594_+"; exonnum "32"; txlen "4964";
3	ENSEMBL114_rn	exon	29133507	29133594	10.1921379954014	+	.	gene_id "ENSRNOG00000017283"; transcript_id "ENSRNOG00000017283_tx_3"; exon_id "3_29133507_29133594_+"; exonnum "30"; txlen "4621";
3	ENSEMBL114_rn	exon	29133507	29133594	9.95260088737466	+	.	gene_id "ENSRNOG00000017283"; transcript_id "ENSRNOG00000017283_tx_4"; exon_id "3_29133507_29133594_+"; exonnum "29"; txlen "4558";
3	ensembl	CDS	29133689	29133806	0	+	1	gene_id "ENSRNOG00000017283"; gene_version "10"; transcript_id "ENSRNOT00000104747"; transcript_version "2"; exon_number "30"; gene_name "Kcnt1"; gene_source "ensembl"; gene_biotype "protein_coding"; transcript_name "Kcnt1-203"; transcript_source "ensembl"; transcript_biotype "protein_coding"; protein_id "ENSRNOP00000089937"; protein_version "1";
3	ensembl	CDS	29133689	29133806	0	+	1	gene_id "ENSRNOG00000017283"; gene_version "10"; transcript_id "ENSRNOT00000023542"; transcript_version "7"; exon_number "32"; gene_name "Kcnt1"; gene_source "ensembl"; gene_biotype "protein_coding"; transcript_name "Kcnt1-201"; transcript_source "ensembl"; transcript_biotype "protein_coding"; protein_id "ENSRNOP00000023542"; protein_version "6"; tag "Ensembl_canonical";
3	ensembl	CDS	29133689	29133806	0	+	1	gene_id "ENSRNOG00000017283"; gene_version "10"; transcript_id "ENSRNOT00000110074"; transcript_version "2"; exon_number "32"; gene_name "Kcnt1"; gene_source "ensembl"; gene_biotype "protein_coding"; transcript_name "Kcnt1-204"; transcript_source "ensembl"; transcript_biotype "protein_coding"; protein_id "ENSRNOP00000096324"; protein_version "1";
3	ensembl	CDS	29133689	29133806	0	+	1	gene_id "ENSRNOG00000017283"; gene_version "10"; transcript_id "ENSRNOT00000130387"; transcript_version "1"; exon_number "31"; gene_name "Kcnt1"; gene_source "ensembl"; gene_biotype "protein_coding"; transcript_name "Kcnt1-205"; transcript_source "ensembl"; transcript_biotype "protein_coding"; protein_id "ENSRNOP00000103835"; protein_version "1";
3	ensembl	CDS	29133689	29133806	0	+	1	gene_id "ENSRNOG00000017283"; gene_version "10"; transcript_id "ENSRNOT00000061773"; transcript_version "5"; exon_number "30"; gene_name "Kcnt1"; gene_source "ensembl"; gene_biotype "protein_coding"; transcript_name "Kcnt1-202"; transcript_source "ensembl"; transcript_biotype "protein_coding"; protein_id "ENSRNOP00000058487"; protein_version "3";
3	ensembl	exon	29133689	29134755	0	+	.	gene_id "ENSRNOG00000017283"; gene_version "10"; transcript_id "ENSRNOT00000130387"; transcript_version "1"; exon_number "31"; gene_name "Kcnt1"; gene_source "ensembl"; gene_biotype "protein_coding"; transcript_name "Kcnt1-205"; transcript_source "ensembl"; transcript_biotype "protein_coding"; exon_id "ENSRNOE00000706397"; exon_version "1";
3	ensembl	exon	29133689	29134755	0	+	.	gene_id "ENSRNOG00000017283"; gene_version "10"; transcript_id "ENSRNOT00000061773"; transcript_version "5"; exon_number "30"; gene_name "Kcnt1"; gene_source "ensembl"; gene_biotype "protein_coding"; transcript_name "Kcnt1-202"; transcript_source "ensembl"; transcript_biotype "protein_coding"; exon_id "ENSRNOE00000706397"; exon_version "1";
3	ensembl	exon	29133689	29134757	0	+	.	gene_id "ENSRNOG00000017283"; gene_version "10"; transcript_id "ENSRNOT00000104747"; transcript_version "2"; exon_number "30"; gene_name "Kcnt1"; gene_source "ensembl"; gene_biotype "protein_coding"; transcript_name "Kcnt1-203"; transcript_source "ensembl"; transcript_biotype "protein_coding"; exon_id "ENSRNOE00000692385"; exon_version "1";
3	ENSEMBL114_rn	exon	29133689	29134757	0.00692702049982562	+	.	gene_id "ENSRNOG00000017283"; transcript_id "ENSRNOG00000017283_tx_11"; exon_id "3_29133689_29134757_+"; exonnum "33"; txlen "4964";
3	ENSEMBL114_rn	exon	29133689	29134757	10.1921379954014	+	.	gene_id "ENSRNOG00000017283"; transcript_id "ENSRNOG00000017283_tx_3"; exon_id "3_29133689_29134757_+"; exonnum "31"; txlen "4621";
3	ENSEMBL114_rn	exon	29133689	29134757	9.95260088737466	+	.	gene_id "ENSRNOG00000017283"; transcript_id "ENSRNOG00000017283_tx_4"; exon_id "3_29133689_29134757_+"; exonnum "30"; txlen "4558";
3	ensembl	exon	29133689	29134768	0	+	.	gene_id "ENSRNOG00000017283"; gene_version "10"; transcript_id "ENSRNOT00000023542"; transcript_version "7"; exon_number "32"; gene_name "Kcnt1"; gene_source "ensembl"; gene_biotype "protein_coding"; transcript_name "Kcnt1-201"; transcript_source "ensembl"; transcript_biotype "protein_coding"; exon_id "ENSRNOE00000817198"; exon_version "1"; tag "Ensembl_canonical";
3	ensembl	exon	29133689	29134768	0	+	.	gene_id "ENSRNOG00000017283"; gene_version "10"; transcript_id "ENSRNOT00000110074"; transcript_version "2"; exon_number "32"; gene_name "Kcnt1"; gene_source "ensembl"; gene_biotype "protein_coding"; transcript_name "Kcnt1-204"; transcript_source "ensembl"; transcript_biotype "protein_coding"; exon_id "ENSRNOE00000817198"; exon_version "1";
3	ensembl	stop_codon	29133807	29133809	0	+	0	gene_id "ENSRNOG00000017283"; gene_version "10"; transcript_id "ENSRNOT00000104747"; transcript_version "2"; exon_number "30"; gene_name "Kcnt1"; gene_source "ensembl"; gene_biotype "protein_coding"; transcript_name "Kcnt1-203"; transcript_source "ensembl"; transcript_biotype "protein_coding";
3	ensembl	stop_codon	29133807	29133809	0	+	0	gene_id "ENSRNOG00000017283"; gene_version "10"; transcript_id "ENSRNOT00000023542"; transcript_version "7"; exon_number "32"; gene_name "Kcnt1"; gene_source "ensembl"; gene_biotype "protein_coding"; transcript_name "Kcnt1-201"; transcript_source "ensembl"; transcript_biotype "protein_coding"; tag "Ensembl_canonical";
3	ensembl	stop_codon	29133807	29133809	0	+	0	gene_id "ENSRNOG00000017283"; gene_version "10"; transcript_id "ENSRNOT00000110074"; transcript_version "2"; exon_number "32"; gene_name "Kcnt1"; gene_source "ensembl"; gene_biotype "protein_coding"; transcript_name "Kcnt1-204"; transcript_source "ensembl"; transcript_biotype "protein_coding";
3	ensembl	stop_codon	29133807	29133809	0	+	0	gene_id "ENSRNOG00000017283"; gene_version "10"; transcript_id "ENSRNOT00000130387"; transcript_version "1"; exon_number "31"; gene_name "Kcnt1"; gene_source "ensembl"; gene_biotype "protein_coding"; transcript_name "Kcnt1-205"; transcript_source "ensembl"; transcript_biotype "protein_coding";
3	ensembl	stop_codon	29133807	29133809	0	+	0	gene_id "ENSRNOG00000017283"; gene_version "10"; transcript_id "ENSRNOT00000061773"; transcript_version "5"; exon_number "30"; gene_name "Kcnt1"; gene_source "ensembl"; gene_biotype "protein_coding"; transcript_name "Kcnt1-202"; transcript_source "ensembl"; transcript_biotype "protein_coding";
3	ensembl	three_prime_utr	29133810	29134755	0	+	.	gene_id "ENSRNOG00000017283"; gene_version "10"; transcript_id "ENSRNOT00000130387"; transcript_version "1"; gene_name "Kcnt1"; gene_source "ensembl"; gene_biotype "protein_coding"; transcript_name "Kcnt1-205"; transcript_source "ensembl"; transcript_biotype "protein_coding";
3	ensembl	three_prime_utr	29133810	29134755	0	+	.	gene_id "ENSRNOG00000017283"; gene_version "10"; transcript_id "ENSRNOT00000061773"; transcript_version "5"; gene_name "Kcnt1"; gene_source "ensembl"; gene_biotype "protein_coding"; transcript_name "Kcnt1-202"; transcript_source "ensembl"; transcript_biotype "protein_coding";
3	ensembl	three_prime_utr	29133810	29134757	0	+	.	gene_id "ENSRNOG00000017283"; gene_version "10"; transcript_id "ENSRNOT00000104747"; transcript_version "2"; gene_name "Kcnt1"; gene_source "ensembl"; gene_biotype "protein_coding"; transcript_name "Kcnt1-203"; transcript_source "ensembl"; transcript_biotype "protein_coding";
3	ensembl	three_prime_utr	29133810	29134768	0	+	.	gene_id "ENSRNOG00000017283"; gene_version "10"; transcript_id "ENSRNOT00000023542"; transcript_version "7"; gene_name "Kcnt1"; gene_source "ensembl"; gene_biotype "protein_coding"; transcript_name "Kcnt1-201"; transcript_source "ensembl"; transcript_biotype "protein_coding"; tag "Ensembl_canonical";
3	ensembl	three_prime_utr	29133810	29134768	0	+	.	gene_id "ENSRNOG00000017283"; gene_version "10"; transcript_id "ENSRNOT00000110074"; transcript_version "2"; gene_name "Kcnt1"; gene_source "ensembl"; gene_biotype "protein_coding"; transcript_name "Kcnt1-204"; transcript_source "ensembl"; transcript_biotype "protein_coding";
3	ensembl	exon	29159002	29159150	0	+	.	gene_id "ENSRNOG00000032635"; gene_version "5"; transcript_id "ENSRNOT00000156080"; transcript_version "1"; exon_number "1"; gene_name "Rpl8-ps7"; gene_source "ensembl"; gene_biotype "protein_coding"; transcript_name "Rpl8-ps7-202"; transcript_source "ensembl"; transcript_biotype "protein_coding"; exon_id "ENSRNOE00000716508"; exon_version "1"; tag "Ensembl_canonical";
3	ensembl	five_prime_utr	29159002	29159150	0	+	.	gene_id "ENSRNOG00000032635"; gene_version "5"; transcript_id "ENSRNOT00000156080"; transcript_version "1"; gene_name "Rpl8-ps7"; gene_source "ensembl"; gene_biotype "protein_coding"; transcript_name "Rpl8-ps7-202"; transcript_source "ensembl"; transcript_biotype "protein_coding"; tag "Ensembl_canonical";
3	ensembl	gene	29159002	29160907	0	+	.	gene_id "ENSRNOG00000032635"; gene_version "5"; gene_name "Rpl8-ps7"; gene_source "ensembl"; gene_biotype "protein_coding";
3	ensembl	transcript	29159002	29160907	0	+	.	gene_id "ENSRNOG00000032635"; gene_version "5"; transcript_id "ENSRNOT00000156080"; transcript_version "1"; gene_name "Rpl8-ps7"; gene_source "ensembl"; gene_biotype "protein_coding"; transcript_name "Rpl8-ps7-202"; transcript_source "ensembl"; transcript_biotype "protein_coding"; tag "Ensembl_canonical";
3	ensembl	five_prime_utr	29159960	29159985	0	+	.	gene_id "ENSRNOG00000032635"; gene_version "5"; transcript_id "ENSRNOT00000041984"; transcript_version "5"; gene_name "Rpl8-ps7"; gene_source "ensembl"; gene_biotype "protein_coding"; transcript_name "Rpl8-ps7-201"; transcript_source "ensembl"; transcript_biotype "protein_coding";
3	ensembl	exon	29159960	29160492	0	+	.	gene_id "ENSRNOG00000032635"; gene_version "5"; transcript_id "ENSRNOT00000041984"; transcript_version "5"; exon_number "1"; gene_name "Rpl8-ps7"; gene_source "ensembl"; gene_biotype "protein_coding"; transcript_name "Rpl8-ps7-201"; transcript_source "ensembl"; transcript_biotype "protein_coding"; exon_id "ENSRNOE00000356304"; exon_version "5";
3	ensembl	transcript	29159960	29160833	0	+	.	gene_id "ENSRNOG00000032635"; gene_version "5"; transcript_id "ENSRNOT00000041984"; transcript_version "5"; gene_name "Rpl8-ps7"; gene_source "ensembl"; gene_biotype "protein_coding"; transcript_name "Rpl8-ps7-201"; transcript_source "ensembl"; transcript_biotype "protein_coding";
3	ensembl	five_prime_utr	29159976	29159985	0	+	.	gene_id "ENSRNOG00000032635"; gene_version "5"; transcript_id "ENSRNOT00000156080"; transcript_version "1"; gene_name "Rpl8-ps7"; gene_source "ensembl"; gene_biotype "protein_coding"; transcript_name "Rpl8-ps7-202"; transcript_source "ensembl"; transcript_biotype "protein_coding"; tag "Ensembl_canonical";
3	ensembl	exon	29159976	29160907	0	+	.	gene_id "ENSRNOG00000032635"; gene_version "5"; transcript_id "ENSRNOT00000156080"; transcript_version "1"; exon_number "2"; gene_name "Rpl8-ps7"; gene_source "ensembl"; gene_biotype "protein_coding"; transcript_name "Rpl8-ps7-202"; transcript_source "ensembl"; transcript_biotype "protein_coding"; exon_id "ENSRNOE00000728465"; exon_version "1"; tag "Ensembl_canonical";
3	ensembl	start_codon	29159986	29159988	0	+	0	gene_id "ENSRNOG00000032635"; gene_version "5"; transcript_id "ENSRNOT00000041984"; transcript_version "5"; exon_number "1"; gene_name "Rpl8-ps7"; gene_source "ensembl"; gene_biotype "protein_coding"; transcript_name "Rpl8-ps7-201"; transcript_source "ensembl"; transcript_biotype "protein_coding";
3	ensembl	start_codon	29159986	29159988	0	+	0	gene_id "ENSRNOG00000032635"; gene_version "5"; transcript_id "ENSRNOT00000156080"; transcript_version "1"; exon_number "2"; gene_name "Rpl8-ps7"; gene_source "ensembl"; gene_biotype "protein_coding"; transcript_name "Rpl8-ps7-202"; transcript_source "ensembl"; transcript_biotype "protein_coding"; tag "Ensembl_canonical";
3	ensembl	CDS	29159986	29160492	0	+	0	gene_id "ENSRNOG00000032635"; gene_version "5"; transcript_id "ENSRNOT00000041984"; transcript_version "5"; exon_number "1"; gene_name "Rpl8-ps7"; gene_source "ensembl"; gene_biotype "protein_coding"; transcript_name "Rpl8-ps7-201"; transcript_source "ensembl"; transcript_biotype "protein_coding"; protein_id "ENSRNOP00000107641"; protein_version "1";
3	ensembl	CDS	29159986	29160756	0	+	0	gene_id "ENSRNOG00000032635"; gene_version "5"; transcript_id "ENSRNOT00000156080"; transcript_version "1"; exon_number "2"; gene_name "Rpl8-ps7"; gene_source "ensembl"; gene_biotype "protein_coding"; transcript_name "Rpl8-ps7-202"; transcript_source "ensembl"; transcript_biotype "protein_coding"; protein_id "ENSRNOP00000108728"; protein_version "1"; tag "Ensembl_canonical";
3	ensembl	CDS	29160529	29160756	0	+	0	gene_id "ENSRNOG00000032635"; gene_version "5"; transcript_id "ENSRNOT00000041984"; transcript_version "5"; exon_number "2"; gene_name "Rpl8-ps7"; gene_source "ensembl"; gene_biotype "protein_coding"; transcript_name "Rpl8-ps7-201"; transcript_source "ensembl"; transcript_biotype "protein_coding"; protein_id "ENSRNOP00000107641"; protein_version "1";
3	ensembl	exon	29160529	29160833	0	+	.	gene_id "ENSRNOG00000032635"; gene_version "5"; transcript_id "ENSRNOT00000041984"; transcript_version "5"; exon_number "2"; gene_name "Rpl8-ps7"; gene_source "ensembl"; gene_biotype "protein_coding"; transcript_name "Rpl8-ps7-201"; transcript_source "ensembl"; transcript_biotype "protein_coding"; exon_id "ENSRNOE00000663323"; exon_version "2";
3	ensembl	stop_codon	29160757	29160759	0	+	0	gene_id "ENSRNOG00000032635"; gene_version "5"; transcript_id "ENSRNOT00000041984"; transcript_version "5"; exon_number "2"; gene_name "Rpl8-ps7"; gene_source "ensembl"; gene_biotype "protein_coding"; transcript_name "Rpl8-ps7-201"; transcript_source "ensembl"; transcript_biotype "protein_coding";
3	ensembl	stop_codon	29160757	29160759	0	+	0	gene_id "ENSRNOG00000032635"; gene_version "5"; transcript_id "ENSRNOT00000156080"; transcript_version "1"; exon_number "2"; gene_name "Rpl8-ps7"; gene_source "ensembl"; gene_biotype "protein_coding"; transcript_name "Rpl8-ps7-202"; transcript_source "ensembl"; transcript_biotype "protein_coding"; tag "Ensembl_canonical";
3	ensembl	three_prime_utr	29160760	29160833	0	+	.	gene_id "ENSRNOG00000032635"; gene_version "5"; transcript_id "ENSRNOT00000041984"; transcript_version "5"; gene_name "Rpl8-ps7"; gene_source "ensembl"; gene_biotype "protein_coding"; transcript_name "Rpl8-ps7-201"; transcript_source "ensembl"; transcript_biotype "protein_coding";
3	ensembl	three_prime_utr	29160760	29160907	0	+	.	gene_id "ENSRNOG00000032635"; gene_version "5"; transcript_id "ENSRNOT00000156080"; transcript_version "1"; gene_name "Rpl8-ps7"; gene_source "ensembl"; gene_biotype "protein_coding"; transcript_name "Rpl8-ps7-202"; transcript_source "ensembl"; transcript_biotype "protein_coding"; tag "Ensembl_canonical";
3	sraer114_es	exon	29204570	29205486	2.10661295100374	+	.	gene_id "sraer114_gene_7471"; transcript_id "sraer114_gene_7471_tx_2"; exon_id "3_29204570_29205486_+"; exonnum "1"; txlen "2167";
3	sraer114_es	exon	29204570	29205486	0.0295825504003911	+	.	gene_id "sraer114_gene_7471"; transcript_id "sraer114_gene_7471_tx_3"; exon_id "3_29204570_29205486_+"; exonnum "1"; txlen "2345";
3	sraer114_es	exon	29204580	29205116	27.678900330933	+	.	gene_id "sraer114_gene_7471"; transcript_id "sraer114_gene_7471_tx_1"; exon_id "3_29204580_29205116_+"; exonnum "1"; txlen "1787";
3	sraer114_mid	exon	29207005	29207182	0.0295825504003911	+	.	gene_id "sraer114_gene_7471"; transcript_id "sraer114_gene_7471_tx_3"; exon_id "3_29207005_29207182_+"; exonnum "2"; txlen "2345";
3	sraer114_ss	exon	29209020	29210269	27.678900330933	+	.	gene_id "sraer114_gene_7471"; transcript_id "sraer114_gene_7471_tx_1"; exon_id "3_29209020_29210269_+"; exonnum "2"; txlen "1787";
3	sraer114_ss	exon	29209020	29210269	2.10661295100374	+	.	gene_id "sraer114_gene_7471"; transcript_id "sraer114_gene_7471_tx_2"; exon_id "3_29209020_29210269_+"; exonnum "2"; txlen "2167";
3	sraer114_ss	exon	29209020	29210269	0.0295825504003911	+	.	gene_id "sraer114_gene_7471"; transcript_id "sraer114_gene_7471_tx_3"; exon_id "3_29209020_29210269_+"; exonnum "3"; txlen "2345";
3	sraer114_es	exon	29213756	29214191	0.249930575318656	+	.	gene_id "sraer114_gene_11015"; transcript_id "sraer114_gene_11015_tx_1"; exon_id "3_29213756_29214191_+"; exonnum "1"; txlen "926";
3	sraer114_ss	exon	29214354	29214843	0.249930575318656	+	.	gene_id "sraer114_gene_11015"; transcript_id "sraer114_gene_11015_tx_1"; exon_id "3_29214354_29214843_+"; exonnum "2"; txlen "926";
3	sraer114_es	exon	29246345	29246386	0.0265910565396774	+	.	gene_id "sraer114_gene_20921"; transcript_id "sraer114_gene_20921_tx_2"; exon_id "3_29246345_29246386_+"; exonnum "1"; txlen "619";
3	sraer114_es	exon	29246345	29246386	0.0265910565396774	+	.	gene_id "sraer114_gene_20921"; transcript_id "sraer114_gene_20921_tx_4"; exon_id "3_29246345_29246386_+"; exonnum "1"; txlen "624";
3	sraer114_mid	exon	29247810	29248117	0.0289791045442206	+	.	gene_id "sraer114_gene_20921"; transcript_id "sraer114_gene_20921_tx_1"; exon_id "3_29247810_29248117_+"; exonnum "1"; txlen "612";
3	sraer114_mid	exon	29247810	29248117	0.0265910565396774	+	.	gene_id "sraer114_gene_20921"; transcript_id "sraer114_gene_20921_tx_2"; exon_id "3_29247810_29248117_+"; exonnum "2"; txlen "619";
3	sraer114_mid	exon	29247810	29248117	0.0265910565396774	+	.	gene_id "sraer114_gene_20921"; transcript_id "sraer114_gene_20921_tx_4"; exon_id "3_29247810_29248117_+"; exonnum "2"; txlen "624";
3	sraer114_mid	exon	29249704	29249880	0.0289791045442206	+	.	gene_id "sraer114_gene_20921"; transcript_id "sraer114_gene_20921_tx_1"; exon_id "3_29249704_29249880_+"; exonnum "2"; txlen "612";
3	sraer114_mid	exon	29249734	29249880	0.0265910565396774	+	.	gene_id "sraer114_gene_20921"; transcript_id "sraer114_gene_20921_tx_4"; exon_id "3_29249734_29249880_+"; exonnum "3"; txlen "624";
3	sraer114_mid	exon	29249739	29249880	0.0265910565396774	+	.	gene_id "sraer114_gene_20921"; transcript_id "sraer114_gene_20921_tx_2"; exon_id "3_29249739_29249880_+"; exonnum "3"; txlen "619";
3	sraer114_ss	exon	29252158	29252284	0.0289791045442206	+	.	gene_id "sraer114_gene_20921"; transcript_id "sraer114_gene_20921_tx_1"; exon_id "3_29252158_29252284_+"; exonnum "3"; txlen "612";
3	sraer114_ss	exon	29252158	29252284	0.0265910565396774	+	.	gene_id "sraer114_gene_20921"; transcript_id "sraer114_gene_20921_tx_2"; exon_id "3_29252158_29252284_+"; exonnum "4"; txlen "619";
3	sraer114_ss	exon	29252158	29252284	0.0265910565396774	+	.	gene_id "sraer114_gene_20921"; transcript_id "sraer114_gene_20921_tx_4"; exon_id "3_29252158_29252284_+"; exonnum "4"; txlen "624";
3	sraer114_es	exon	29261192	29261561	0.071989988237521	+	.	gene_id "sraer114_gene_20922"; transcript_id "sraer114_gene_20922_tx_1"; exon_id "3_29261192_29261561_+"; exonnum "1"; txlen "864";
3	sraer114_es	exon	29262389	29262658	0.0355872015296357	+	.	gene_id "sraer114_gene_20922"; transcript_id "sraer114_gene_20922_tx_2"; exon_id "3_29262389_29262658_+"; exonnum "1"; txlen "764";
3	sraer114_mid	exon	29263999	29264342	0.071989988237521	+	.	gene_id "sraer114_gene_20922"; transcript_id "sraer114_gene_20922_tx_1"; exon_id "3_29263999_29264342_+"; exonnum "2"; txlen "864";
3	sraer114_mid	exon	29263999	29264342	0.0355872015296357	+	.	gene_id "sraer114_gene_20922"; transcript_id "sraer114_gene_20922_tx_2"; exon_id "3_29263999_29264342_+"; exonnum "2"; txlen "764";
3	sraer114_ss	exon	29266042	29266191	0.071989988237521	+	.	gene_id "sraer114_gene_20922"; transcript_id "sraer114_gene_20922_tx_1"; exon_id "3_29266042_29266191_+"; exonnum "3"; txlen "864";
3	sraer114_ss	exon	29266042	29266191	0.0355872015296357	+	.	gene_id "sraer114_gene_20922"; transcript_id "sraer114_gene_20922_tx_2"; exon_id "3_29266042_29266191_+"; exonnum "3"; txlen "764";
3	sraer114_es	exon	29344701	29344915	2.69143527297544	+	.	gene_id "sraer114_gene_3779"; transcript_id "sraer114_gene_3779_tx_1"; exon_id "3_29344701_29344915_+"; exonnum "1"; txlen "1071";
3	sraer114_es	exon	29344701	29344915	0.347193693443951	+	.	gene_id "sraer114_gene_3779"; transcript_id "sraer114_gene_3779_tx_10"; exon_id "3_29344701_29344915_+"; exonnum "1"; txlen "1076";
3	sraer114_es	exon	29344701	29344915	0.344122934546374	+	.	gene_id "sraer114_gene_3779"; transcript_id "sraer114_gene_3779_tx_11"; exon_id "3_29344701_29344915_+"; exonnum "1"; txlen "1144";
3	sraer114_es	exon	29344701	29344915	0.339839665743387	+	.	gene_id "sraer114_gene_3779"; transcript_id "sraer114_gene_3779_tx_12"; exon_id "3_29344701_29344915_+"; exonnum "1"; txlen "792";
3	sraer114_es	exon	29344701	29344915	0.301888404686817	+	.	gene_id "sraer114_gene_3779"; transcript_id "sraer114_gene_3779_tx_13"; exon_id "3_29344701_29344915_+"; exonnum "1"; txlen "1161";
3	sraer114_es	exon	29344701	29344915	0.293553279033455	+	.	gene_id "sraer114_gene_3779"; transcript_id "sraer114_gene_3779_tx_14"; exon_id "3_29344701_29344915_+"; exonnum "1"; txlen "928";
3	sraer114_es	exon	29344701	29344915	0.239367859054842	+	.	gene_id "sraer114_gene_3779"; transcript_id "sraer114_gene_3779_tx_15"; exon_id "3_29344701_29344915_+"; exonnum "1"; txlen "877";
3	sraer114_es	exon	29344701	29344915	0.234404519119324	+	.	gene_id "sraer114_gene_3779"; transcript_id "sraer114_gene_3779_tx_16"; exon_id "3_29344701_29344915_+"; exonnum "1"; txlen "1013";
3	sraer114_es	exon	29344701	29344915	0.961305417345036	+	.	gene_id "sraer114_gene_3779"; transcript_id "sraer114_gene_3779_tx_2"; exon_id "3_29344701_29344915_+"; exonnum "1"; txlen "1207";
3	sraer114_es	exon	29344701	29344915	0.91598054369273	+	.	gene_id "sraer114_gene_3779"; transcript_id "sraer114_gene_3779_tx_3"; exon_id "3_29344701_29344915_+"; exonnum "1"; txlen "923";
3	sraer114_es	exon	29344701	29344915	0.815156656990965	+	.	gene_id "sraer114_gene_3779"; transcript_id "sraer114_gene_3779_tx_4"; exon_id "3_29344701_29344915_+"; exonnum "1"; txlen "1156";
3	sraer114_es	exon	29344701	29344915	0.476297274998063	+	.	gene_id "sraer114_gene_3779"; transcript_id "sraer114_gene_3779_tx_5"; exon_id "3_29344701_29344915_+"; exonnum "1"; txlen "1059";
3	sraer114_es	exon	29344701	29344915	0.46645808054621	+	.	gene_id "sraer114_gene_3779"; transcript_id "sraer114_gene_3779_tx_6"; exon_id "3_29344701_29344915_+"; exonnum "1"; txlen "940";
3	sraer114_es	exon	29344701	29344915	0.450614023770233	+	.	gene_id "sraer114_gene_3779"; transcript_id "sraer114_gene_3779_tx_7"; exon_id "3_29344701_29344915_+"; exonnum "1"; txlen "1292";
3	sraer114_es	exon	29344701	29344915	0.414627979616192	+	.	gene_id "sraer114_gene_3779"; transcript_id "sraer114_gene_3779_tx_8"; exon_id "3_29344701_29344915_+"; exonnum "1"; txlen "1008";
3	sraer114_es	exon	29344701	29344915	0.380393865898	+	.	gene_id "sraer114_gene_3779"; transcript_id "sraer114_gene_3779_tx_9"; exon_id "3_29344701_29344915_+"; exonnum "1"; txlen "1025";
3	sraer114_mid	exon	29345951	29346086	0.347193693443951	+	.	gene_id "sraer114_gene_3779"; transcript_id "sraer114_gene_3779_tx_10"; exon_id "3_29345951_29346086_+"; exonnum "2"; txlen "1076";
3	sraer114_mid	exon	29345951	29346086	0.344122934546374	+	.	gene_id "sraer114_gene_3779"; transcript_id "sraer114_gene_3779_tx_11"; exon_id "3_29345951_29346086_+"; exonnum "2"; txlen "1144";
3	sraer114_mid	exon	29345951	29346086	0.301888404686817	+	.	gene_id "sraer114_gene_3779"; transcript_id "sraer114_gene_3779_tx_13"; exon_id "3_29345951_29346086_+"; exonnum "2"; txlen "1161";
3	sraer114_mid	exon	29345951	29346086	0.293553279033455	+	.	gene_id "sraer114_gene_3779"; transcript_id "sraer114_gene_3779_tx_14"; exon_id "3_29345951_29346086_+"; exonnum "2"; txlen "928";
3	sraer114_mid	exon	29345951	29346086	0.234404519119324	+	.	gene_id "sraer114_gene_3779"; transcript_id "sraer114_gene_3779_tx_16"; exon_id "3_29345951_29346086_+"; exonnum "2"; txlen "1013";
3	sraer114_mid	exon	29345951	29346086	0.961305417345036	+	.	gene_id "sraer114_gene_3779"; transcript_id "sraer114_gene_3779_tx_2"; exon_id "3_29345951_29346086_+"; exonnum "2"; txlen "1207";
3	sraer114_mid	exon	29345951	29346086	0.476297274998063	+	.	gene_id "sraer114_gene_3779"; transcript_id "sraer114_gene_3779_tx_5"; exon_id "3_29345951_29346086_+"; exonnum "2"; txlen "1059";
3	sraer114_mid	exon	29345951	29346086	0.450614023770233	+	.	gene_id "sraer114_gene_3779"; transcript_id "sraer114_gene_3779_tx_7"; exon_id "3_29345951_29346086_+"; exonnum "2"; txlen "1292";
3	sraer114_mid	exon	29353819	29353903	0.344122934546374	+	.	gene_id "sraer114_gene_3779"; transcript_id "sraer114_gene_3779_tx_11"; exon_id "3_29353819_29353903_+"; exonnum "3"; txlen "1144";
3	sraer114_mid	exon	29353819	29353903	0.301888404686817	+	.	gene_id "sraer114_gene_3779"; transcript_id "sraer114_gene_3779_tx_13"; exon_id "3_29353819_29353903_+"; exonnum "3"; txlen "1161";
3	sraer114_mid	exon	29353819	29353903	0.239367859054842	+	.	gene_id "sraer114_gene_3779"; transcript_id "sraer114_gene_3779_tx_15"; exon_id "3_29353819_29353903_+"; exonnum "2"; txlen "877";
3	sraer114_mid	exon	29353819	29353903	0.234404519119324	+	.	gene_id "sraer114_gene_3779"; transcript_id "sraer114_gene_3779_tx_16"; exon_id "3_29353819_29353903_+"; exonnum "3"; txlen "1013";
3	sraer114_mid	exon	29353819	29353903	0.815156656990965	+	.	gene_id "sraer114_gene_3779"; transcript_id "sraer114_gene_3779_tx_4"; exon_id "3_29353819_29353903_+"; exonnum "2"; txlen "1156";
3	sraer114_mid	exon	29353819	29353903	0.450614023770233	+	.	gene_id "sraer114_gene_3779"; transcript_id "sraer114_gene_3779_tx_7"; exon_id "3_29353819_29353903_+"; exonnum "3"; txlen "1292";
3	sraer114_mid	exon	29353819	29353903	0.414627979616192	+	.	gene_id "sraer114_gene_3779"; transcript_id "sraer114_gene_3779_tx_8"; exon_id "3_29353819_29353903_+"; exonnum "2"; txlen "1008";
3	sraer114_mid	exon	29353819	29353903	0.380393865898	+	.	gene_id "sraer114_gene_3779"; transcript_id "sraer114_gene_3779_tx_9"; exon_id "3_29353819_29353903_+"; exonnum "2"; txlen "1025";
3	sraer114_mid	exon	29354010	29354333	2.69143527297544	+	.	gene_id "sraer114_gene_3779"; transcript_id "sraer114_gene_3779_tx_1"; exon_id "3_29354010_29354333_+"; exonnum "2"; txlen "1071";
3	sraer114_mid	exon	29354010	29354333	0.347193693443951	+	.	gene_id "sraer114_gene_3779"; transcript_id "sraer114_gene_3779_tx_10"; exon_id "3_29354010_29354333_+"; exonnum "3"; txlen "1076";
3	sraer114_mid	exon	29354010	29354333	0.344122934546374	+	.	gene_id "sraer114_gene_3779"; transcript_id "sraer114_gene_3779_tx_11"; exon_id "3_29354010_29354333_+"; exonnum "4"; txlen "1144";
3	sraer114_mid	exon	29354010	29354333	0.339839665743387	+	.	gene_id "sraer114_gene_3779"; transcript_id "sraer114_gene_3779_tx_12"; exon_id "3_29354010_29354333_+"; exonnum "2"; txlen "792";
3	sraer114_mid	exon	29354010	29354333	0.301888404686817	+	.	gene_id "sraer114_gene_3779"; transcript_id "sraer114_gene_3779_tx_13"; exon_id "3_29354010_29354333_+"; exonnum "4"; txlen "1161";
3	sraer114_mid	exon	29354010	29354333	0.293553279033455	+	.	gene_id "sraer114_gene_3779"; transcript_id "sraer114_gene_3779_tx_14"; exon_id "3_29354010_29354333_+"; exonnum "3"; txlen "928";
3	sraer114_mid	exon	29354010	29354333	0.239367859054842	+	.	gene_id "sraer114_gene_3779"; transcript_id "sraer114_gene_3779_tx_15"; exon_id "3_29354010_29354333_+"; exonnum "3"; txlen "877";
3	sraer114_mid	exon	29354010	29354333	0.234404519119324	+	.	gene_id "sraer114_gene_3779"; transcript_id "sraer114_gene_3779_tx_16"; exon_id "3_29354010_29354333_+"; exonnum "4"; txlen "1013";
3	sraer114_mid	exon	29354010	29354333	0.961305417345036	+	.	gene_id "sraer114_gene_3779"; transcript_id "sraer114_gene_3779_tx_2"; exon_id "3_29354010_29354333_+"; exonnum "3"; txlen "1207";
3	sraer114_mid	exon	29354010	29354333	0.91598054369273	+	.	gene_id "sraer114_gene_3779"; transcript_id "sraer114_gene_3779_tx_3"; exon_id "3_29354010_29354333_+"; exonnum "2"; txlen "923";
3	sraer114_mid	exon	29354010	29354333	0.815156656990965	+	.	gene_id "sraer114_gene_3779"; transcript_id "sraer114_gene_3779_tx_4"; exon_id "3_29354010_29354333_+"; exonnum "3"; txlen "1156";
3	sraer114_mid	exon	29354010	29354333	0.476297274998063	+	.	gene_id "sraer114_gene_3779"; transcript_id "sraer114_gene_3779_tx_5"; exon_id "3_29354010_29354333_+"; exonnum "3"; txlen "1059";
3	sraer114_mid	exon	29354010	29354333	0.46645808054621	+	.	gene_id "sraer114_gene_3779"; transcript_id "sraer114_gene_3779_tx_6"; exon_id "3_29354010_29354333_+"; exonnum "2"; txlen "940";
3	sraer114_mid	exon	29354010	29354333	0.450614023770233	+	.	gene_id "sraer114_gene_3779"; transcript_id "sraer114_gene_3779_tx_7"; exon_id "3_29354010_29354333_+"; exonnum "4"; txlen "1292";
3	sraer114_mid	exon	29354010	29354333	0.414627979616192	+	.	gene_id "sraer114_gene_3779"; transcript_id "sraer114_gene_3779_tx_8"; exon_id "3_29354010_29354333_+"; exonnum "3"; txlen "1008";
3	sraer114_mid	exon	29354010	29354333	0.380393865898	+	.	gene_id "sraer114_gene_3779"; transcript_id "sraer114_gene_3779_tx_9"; exon_id "3_29354010_29354333_+"; exonnum "3"; txlen "1025";
3	sraer114_mid	exon	29354487	29354634	2.69143527297544	+	.	gene_id "sraer114_gene_3779"; transcript_id "sraer114_gene_3779_tx_1"; exon_id "3_29354487_29354634_+"; exonnum "3"; txlen "1071";
3	sraer114_mid	exon	29354487	29354634	0.347193693443951	+	.	gene_id "sraer114_gene_3779"; transcript_id "sraer114_gene_3779_tx_10"; exon_id "3_29354487_29354634_+"; exonnum "4"; txlen "1076";
3	sraer114_mid	exon	29354487	29354634	0.301888404686817	+	.	gene_id "sraer114_gene_3779"; transcript_id "sraer114_gene_3779_tx_13"; exon_id "3_29354487_29354634_+"; exonnum "5"; txlen "1161";
3	sraer114_mid	exon	29354487	29354634	0.961305417345036	+	.	gene_id "sraer114_gene_3779"; transcript_id "sraer114_gene_3779_tx_2"; exon_id "3_29354487_29354634_+"; exonnum "4"; txlen "1207";
3	sraer114_mid	exon	29354487	29354634	0.815156656990965	+	.	gene_id "sraer114_gene_3779"; transcript_id "sraer114_gene_3779_tx_4"; exon_id "3_29354487_29354634_+"; exonnum "4"; txlen "1156";
3	sraer114_mid	exon	29354487	29354634	0.46645808054621	+	.	gene_id "sraer114_gene_3779"; transcript_id "sraer114_gene_3779_tx_6"; exon_id "3_29354487_29354634_+"; exonnum "3"; txlen "940";
3	sraer114_mid	exon	29354487	29354634	0.450614023770233	+	.	gene_id "sraer114_gene_3779"; transcript_id "sraer114_gene_3779_tx_7"; exon_id "3_29354487_29354634_+"; exonnum "5"; txlen "1292";
3	sraer114_mid	exon	29354487	29354634	0.380393865898	+	.	gene_id "sraer114_gene_3779"; transcript_id "sraer114_gene_3779_tx_9"; exon_id "3_29354487_29354634_+"; exonnum "4"; txlen "1025";
3	sraer114_ss	exon	29354896	29355148	0.347193693443951	+	.	gene_id "sraer114_gene_3779"; transcript_id "sraer114_gene_3779_tx_10"; exon_id "3_29354896_29355148_+"; exonnum "5"; txlen "1076";
3	sraer114_ss	exon	29354896	29355148	0.339839665743387	+	.	gene_id "sraer114_gene_3779"; transcript_id "sraer114_gene_3779_tx_12"; exon_id "3_29354896_29355148_+"; exonnum "3"; txlen "792";
3	sraer114_ss	exon	29354896	29355148	0.301888404686817	+	.	gene_id "sraer114_gene_3779"; transcript_id "sraer114_gene_3779_tx_13"; exon_id "3_29354896_29355148_+"; exonnum "6"; txlen "1161";
3	sraer114_ss	exon	29354896	29355148	0.293553279033455	+	.	gene_id "sraer114_gene_3779"; transcript_id "sraer114_gene_3779_tx_14"; exon_id "3_29354896_29355148_+"; exonnum "4"; txlen "928";
3	sraer114_ss	exon	29354896	29355148	0.239367859054842	+	.	gene_id "sraer114_gene_3779"; transcript_id "sraer114_gene_3779_tx_15"; exon_id "3_29354896_29355148_+"; exonnum "4"; txlen "877";
3	sraer114_ss	exon	29354896	29355148	0.234404519119324	+	.	gene_id "sraer114_gene_3779"; transcript_id "sraer114_gene_3779_tx_16"; exon_id "3_29354896_29355148_+"; exonnum "5"; txlen "1013";
3	sraer114_ss	exon	29354896	29355148	0.46645808054621	+	.	gene_id "sraer114_gene_3779"; transcript_id "sraer114_gene_3779_tx_6"; exon_id "3_29354896_29355148_+"; exonnum "4"; txlen "940";
3	sraer114_ss	exon	29354896	29355148	0.380393865898	+	.	gene_id "sraer114_gene_3779"; transcript_id "sraer114_gene_3779_tx_9"; exon_id "3_29354896_29355148_+"; exonnum "5"; txlen "1025";
3	sraer114_ss	exon	29355383	29355766	2.69143527297544	+	.	gene_id "sraer114_gene_3779"; transcript_id "sraer114_gene_3779_tx_1"; exon_id "3_29355383_29355766_+"; exonnum "4"; txlen "1071";
3	sraer114_ss	exon	29355383	29355766	0.344122934546374	+	.	gene_id "sraer114_gene_3779"; transcript_id "sraer114_gene_3779_tx_11"; exon_id "3_29355383_29355766_+"; exonnum "5"; txlen "1144";
3	sraer114_ss	exon	29355383	29355766	0.961305417345036	+	.	gene_id "sraer114_gene_3779"; transcript_id "sraer114_gene_3779_tx_2"; exon_id "3_29355383_29355766_+"; exonnum "5"; txlen "1207";
3	sraer114_ss	exon	29355383	29355766	0.91598054369273	+	.	gene_id "sraer114_gene_3779"; transcript_id "sraer114_gene_3779_tx_3"; exon_id "3_29355383_29355766_+"; exonnum "3"; txlen "923";
3	sraer114_ss	exon	29355383	29355766	0.815156656990965	+	.	gene_id "sraer114_gene_3779"; transcript_id "sraer114_gene_3779_tx_4"; exon_id "3_29355383_29355766_+"; exonnum "5"; txlen "1156";
3	sraer114_ss	exon	29355383	29355766	0.476297274998063	+	.	gene_id "sraer114_gene_3779"; transcript_id "sraer114_gene_3779_tx_5"; exon_id "3_29355383_29355766_+"; exonnum "4"; txlen "1059";
3	sraer114_ss	exon	29355383	29355766	0.450614023770233	+	.	gene_id "sraer114_gene_3779"; transcript_id "sraer114_gene_3779_tx_7"; exon_id "3_29355383_29355766_+"; exonnum "6"; txlen "1292";
3	sraer114_ss	exon	29355383	29355766	0.414627979616192	+	.	gene_id "sraer114_gene_3779"; transcript_id "sraer114_gene_3779_tx_8"; exon_id "3_29355383_29355766_+"; exonnum "4"; txlen "1008";
3	sraer114_es	exon	29396084	29396410	0.0285853857801532	+	.	gene_id "sraer114_gene_16911"; transcript_id "sraer114_gene_16911_tx_3"; exon_id "3_29396084_29396410_+"; exonnum "1"; txlen "984";
3	sraer114_mid	exon	29399229	29399265	0.0285853857801532	+	.	gene_id "sraer114_gene_16911"; transcript_id "sraer114_gene_16911_tx_3"; exon_id "3_29399229_29399265_+"; exonnum "2"; txlen "984";
3	sraer114_mid	exon	29401172	29401322	0.0285853857801532	+	.	gene_id "sraer114_gene_16911"; transcript_id "sraer114_gene_16911_tx_3"; exon_id "3_29401172_29401322_+"; exonnum "3"; txlen "984";
3	sraer114_mid	exon	29401820	29402010	0.0285853857801532	+	.	gene_id "sraer114_gene_16911"; transcript_id "sraer114_gene_16911_tx_3"; exon_id "3_29401820_29402010_+"; exonnum "4"; txlen "984";
3	sraer114_mid	exon	29402563	29402640	0.0285853857801532	+	.	gene_id "sraer114_gene_16911"; transcript_id "sraer114_gene_16911_tx_3"; exon_id "3_29402563_29402640_+"; exonnum "5"; txlen "984";
3	sraer114_ss	exon	29402954	29403153	0.0285853857801532	+	.	gene_id "sraer114_gene_16911"; transcript_id "sraer114_gene_16911_tx_3"; exon_id "3_29402954_29403153_+"; exonnum "6"; txlen "984";
3	sraer114_es	exon	29431040	29431587	3.44969066419553	+	.	gene_id "sraer114_gene_16912"; transcript_id "sraer114_gene_16912_tx_1"; exon_id "3_29431040_29431587_+"; exonnum "1"; txlen "2475";
3	sraer114_ss	exon	29435574	29437500	3.44969066419553	+	.	gene_id "sraer114_gene_16912"; transcript_id "sraer114_gene_16912_tx_1"; exon_id "3_29435574_29437500_+"; exonnum "2"; txlen "2475";
3	sraer114_mid	exon	29439016	29439189	0.11643739225405	+	.	gene_id "sraer114_gene_16912"; transcript_id "sraer114_gene_16912_tx_2"; exon_id "3_29439016_29439189_+"; exonnum "1"; txlen "1054";
3	sraer114_ss	exon	29440877	29441756	0.11643739225405	+	.	gene_id "sraer114_gene_16912"; transcript_id "sraer114_gene_16912_tx_2"; exon_id "3_29440877_29441756_+"; exonnum "2"; txlen "1054";
3	sraer114_es	exon	29463626	29463726	0.157336222360557	+	.	gene_id "sraer114_gene_11016"; transcript_id "sraer114_gene_11016_tx_1"; exon_id "3_29463626_29463726_+"; exonnum "1"; txlen "1892";
3	sraer114_es	exon	29463626	29463726	0.0400493335700783	+	.	gene_id "sraer114_gene_11016"; transcript_id "sraer114_gene_11016_tx_2"; exon_id "3_29463626_29463726_+"; exonnum "1"; txlen "575";
3	sraer114_mid	exon	29466174	29466284	0.0400493335700783	+	.	gene_id "sraer114_gene_11016"; transcript_id "sraer114_gene_11016_tx_2"; exon_id "3_29466174_29466284_+"; exonnum "2"; txlen "575";
3	sraer114_mid	exon	29467793	29467892	0.157336222360557	+	.	gene_id "sraer114_gene_11016"; transcript_id "sraer114_gene_11016_tx_1"; exon_id "3_29467793_29467892_+"; exonnum "2"; txlen "1892";
3	sraer114_mid	exon	29467793	29467892	0.0400493335700783	+	.	gene_id "sraer114_gene_11016"; transcript_id "sraer114_gene_11016_tx_2"; exon_id "3_29467793_29467892_+"; exonnum "3"; txlen "575";
3	sraer114_mid	exon	29470122	29470384	0.157336222360557	+	.	gene_id "sraer114_gene_11016"; transcript_id "sraer114_gene_11016_tx_1"; exon_id "3_29470122_29470384_+"; exonnum "3"; txlen "1892";
3	sraer114_mid	exon	29470122	29470384	0.0400493335700783	+	.	gene_id "sraer114_gene_11016"; transcript_id "sraer114_gene_11016_tx_2"; exon_id "3_29470122_29470384_+"; exonnum "4"; txlen "575";
3	sraer114_ss	exon	29472016	29473443	0.157336222360557	+	.	gene_id "sraer114_gene_11016"; transcript_id "sraer114_gene_11016_tx_1"; exon_id "3_29472016_29473443_+"; exonnum "4"; txlen "1892";
3	ensembl	start_codon	29526802	29526804	0	+	0	gene_id "ENSRNOG00000018666"; gene_version "8"; transcript_id "ENSRNOT00000118478"; transcript_version "2"; exon_number "1"; gene_name "Gpsm1"; gene_source "ensembl"; gene_biotype "protein_coding"; transcript_name "Gpsm1-206"; transcript_source "ensembl"; transcript_biotype "protein_coding";
3	ensembl	exon	29526802	29526929	0	+	.	gene_id "ENSRNOG00000018666"; gene_version "8"; transcript_id "ENSRNOT00000118478"; transcript_version "2"; exon_number "1"; gene_name "Gpsm1"; gene_source "ensembl"; gene_biotype "protein_coding"; transcript_name "Gpsm1-206"; transcript_source "ensembl"; transcript_biotype "protein_coding"; exon_id "ENSRNOE00000600725"; exon_version "2";
3	ensembl	CDS	29526802	29526929	0	+	0	gene_id "ENSRNOG00000018666"; gene_version "8"; transcript_id "ENSRNOT00000118478"; transcript_version "2"; exon_number "1"; gene_name "Gpsm1"; gene_source "ensembl"; gene_biotype "protein_coding"; transcript_name "Gpsm1-206"; transcript_source "ensembl"; transcript_biotype "protein_coding"; protein_id "ENSRNOP00000084484"; protein_version "1";
3	ensembl	gene	29526802	29565920	0	+	.	gene_id "ENSRNOG00000018666"; gene_version "8"; gene_name "Gpsm1"; gene_source "ensembl"; gene_biotype "protein_coding";
3	ensembl	transcript	29526802	29565920	0	+	.	gene_id "ENSRNOG00000018666"; gene_version "8"; transcript_id "ENSRNOT00000118478"; transcript_version "2"; gene_name "Gpsm1"; gene_source "ensembl"; gene_biotype "protein_coding"; transcript_name "Gpsm1-206"; transcript_source "ensembl"; transcript_biotype "protein_coding";
3	ensembl	start_codon	29535951	29535953	0	+	0	gene_id "ENSRNOG00000018666"; gene_version "8"; transcript_id "ENSRNOT00000097564"; transcript_version "2"; exon_number "1"; gene_name "Gpsm1"; gene_source "ensembl"; gene_biotype "protein_coding"; transcript_name "Gpsm1-203"; transcript_source "ensembl"; transcript_biotype "protein_coding";
3	ensembl	exon	29535951	29536021	0	+	.	gene_id "ENSRNOG00000018666"; gene_version "8"; transcript_id "ENSRNOT00000097564"; transcript_version "2"; exon_number "1"; gene_name "Gpsm1"; gene_source "ensembl"; gene_biotype "protein_coding"; transcript_name "Gpsm1-203"; transcript_source "ensembl"; transcript_biotype "protein_coding"; exon_id "ENSRNOE00000726705"; exon_version "1";
3	ensembl	CDS	29535951	29536021	0	+	0	gene_id "ENSRNOG00000018666"; gene_version "8"; transcript_id "ENSRNOT00000097564"; transcript_version "2"; exon_number "1"; gene_name "Gpsm1"; gene_source "ensembl"; gene_biotype "protein_coding"; transcript_name "Gpsm1-203"; transcript_source "ensembl"; transcript_biotype "protein_coding"; protein_id "ENSRNOP00000079739"; protein_version "1";
3	ensembl	transcript	29535951	29565920	0	+	.	gene_id "ENSRNOG00000018666"; gene_version "8"; transcript_id "ENSRNOT00000097564"; transcript_version "2"; gene_name "Gpsm1"; gene_source "ensembl"; gene_biotype "protein_coding"; transcript_name "Gpsm1-203"; transcript_source "ensembl"; transcript_biotype "protein_coding";
3	ensembl	five_prime_utr	29538911	29539070	0	+	.	gene_id "ENSRNOG00000018666"; gene_version "8"; transcript_id "ENSRNOT00000067840"; transcript_version "4"; gene_name "Gpsm1"; gene_source "ensembl"; gene_biotype "protein_coding"; transcript_name "Gpsm1-201"; transcript_source "ensembl"; transcript_biotype "protein_coding";
3	ensembl	five_prime_utr	29538911	29539070	0	+	.	gene_id "ENSRNOG00000018666"; gene_version "8"; transcript_id "ENSRNOT00000111577"; transcript_version "2"; gene_name "Gpsm1"; gene_source "ensembl"; gene_biotype "protein_coding"; transcript_name "Gpsm1-205"; transcript_source "ensembl"; transcript_biotype "protein_coding";
3	ensembl	exon	29538911	29539138	0	+	.	gene_id "ENSRNOG00000018666"; gene_version "8"; transcript_id "ENSRNOT00000067840"; transcript_version "4"; exon_number "1"; gene_name "Gpsm1"; gene_source "ensembl"; gene_biotype "protein_coding"; transcript_name "Gpsm1-201"; transcript_source "ensembl"; transcript_biotype "protein_coding"; exon_id "ENSRNOE00000498891"; exon_version "2";
3	ensembl	exon	29538911	29539138	0	+	.	gene_id "ENSRNOG00000018666"; gene_version "8"; transcript_id "ENSRNOT00000111577"; transcript_version "2"; exon_number "1"; gene_name "Gpsm1"; gene_source "ensembl"; gene_biotype "protein_coding"; transcript_name "Gpsm1-205"; transcript_source "ensembl"; transcript_biotype "protein_coding"; exon_id "ENSRNOE00000498891"; exon_version "2";
3	ENSEMBL114_rn	exon	29538911	29539138	1.16025507000002	+	.	gene_id "ENSRNOG00000018666"; transcript_id "ENSRNOG00000018666_tx_4"; exon_id "3_29538911_29539138_+"; exonnum "1"; txlen "3665";
3	ENSEMBL114_rn	exon	29538911	29539138	0.159136377247277	+	.	gene_id "ENSRNOG00000018666"; transcript_id "ENSRNOG00000018666_tx_5"; exon_id "3_29538911_29539138_+"; exonnum "1"; txlen "3540";
3	ensembl	transcript	29538911	29565918	0	+	.	gene_id "ENSRNOG00000018666"; gene_version "8"; transcript_id "ENSRNOT00000067840"; transcript_version "4"; gene_name "Gpsm1"; gene_source "ensembl"; gene_biotype "protein_coding"; transcript_name "Gpsm1-201"; transcript_source "ensembl"; transcript_biotype "protein_coding";
3	ensembl	transcript	29538911	29565918	0	+	.	gene_id "ENSRNOG00000018666"; gene_version "8"; transcript_id "ENSRNOT00000111577"; transcript_version "2"; gene_name "Gpsm1"; gene_source "ensembl"; gene_biotype "protein_coding"; transcript_name "Gpsm1-205"; transcript_source "ensembl"; transcript_biotype "protein_coding";
3	ensembl	start_codon	29539071	29539073	0	+	0	gene_id "ENSRNOG00000018666"; gene_version "8"; transcript_id "ENSRNOT00000067840"; transcript_version "4"; exon_number "1"; gene_name "Gpsm1"; gene_source "ensembl"; gene_biotype "protein_coding"; transcript_name "Gpsm1-201"; transcript_source "ensembl"; transcript_biotype "protein_coding";
3	ensembl	start_codon	29539071	29539073	0	+	0	gene_id "ENSRNOG00000018666"; gene_version "8"; transcript_id "ENSRNOT00000111577"; transcript_version "2"; exon_number "1"; gene_name "Gpsm1"; gene_source "ensembl"; gene_biotype "protein_coding"; transcript_name "Gpsm1-205"; transcript_source "ensembl"; transcript_biotype "protein_coding";
3	ensembl	CDS	29539071	29539138	0	+	0	gene_id "ENSRNOG00000018666"; gene_version "8"; transcript_id "ENSRNOT00000067840"; transcript_version "4"; exon_number "1"; gene_name "Gpsm1"; gene_source "ensembl"; gene_biotype "protein_coding"; transcript_name "Gpsm1-201"; transcript_source "ensembl"; transcript_biotype "protein_coding"; protein_id "ENSRNOP00000062075"; protein_version "1";
3	ensembl	CDS	29539071	29539138	0	+	0	gene_id "ENSRNOG00000018666"; gene_version "8"; transcript_id "ENSRNOT00000111577"; transcript_version "2"; exon_number "1"; gene_name "Gpsm1"; gene_source "ensembl"; gene_biotype "protein_coding"; transcript_name "Gpsm1-205"; transcript_source "ensembl"; transcript_biotype "protein_coding"; protein_id "ENSRNOP00000094743"; protein_version "1";
3	ensembl	start_codon	29543609	29543611	0	+	0	gene_id "ENSRNOG00000018666"; gene_version "8"; transcript_id "ENSRNOT00000102548"; transcript_version "2"; exon_number "1"; gene_name "Gpsm1"; gene_source "ensembl"; gene_biotype "protein_coding"; transcript_name "Gpsm1-204"; transcript_source "ensembl"; transcript_biotype "protein_coding"; tag "Ensembl_canonical";
3	ensembl	exon	29543609	29543772	0	+	.	gene_id "ENSRNOG00000018666"; gene_version "8"; transcript_id "ENSRNOT00000102548"; transcript_version "2"; exon_number "1"; gene_name "Gpsm1"; gene_source "ensembl"; gene_biotype "protein_coding"; transcript_name "Gpsm1-204"; transcript_source "ensembl"; transcript_biotype "protein_coding"; exon_id "ENSRNOE00000656510"; exon_version "1"; tag "Ensembl_canonical";
3	ensembl	CDS	29543609	29543772	0	+	0	gene_id "ENSRNOG00000018666"; gene_version "8"; transcript_id "ENSRNOT00000102548"; transcript_version "2"; exon_number "1"; gene_name "Gpsm1"; gene_source "ensembl"; gene_biotype "protein_coding"; transcript_name "Gpsm1-204"; transcript_source "ensembl"; transcript_biotype "protein_coding"; protein_id "ENSRNOP00000089684"; protein_version "1"; tag "Ensembl_canonical";
3	ensembl	transcript	29543609	29565920	0	+	.	gene_id "ENSRNOG00000018666"; gene_version "8"; transcript_id "ENSRNOT00000102548"; transcript_version "2"; gene_name "Gpsm1"; gene_source "ensembl"; gene_biotype "protein_coding"; transcript_name "Gpsm1-204"; transcript_source "ensembl"; transcript_biotype "protein_coding"; tag "Ensembl_canonical";
3	ensembl	exon	29546338	29546559	0	+	.	gene_id "ENSRNOG00000018666"; gene_version "8"; transcript_id "ENSRNOT00000102548"; transcript_version "2"; exon_number "2"; gene_name "Gpsm1"; gene_source "ensembl"; gene_biotype "protein_coding"; transcript_name "Gpsm1-204"; transcript_source "ensembl"; transcript_biotype "protein_coding"; exon_id "ENSRNOE00000462267"; exon_version "1"; tag "Ensembl_canonical";
3	ensembl	CDS	29546338	29546559	0	+	1	gene_id "ENSRNOG00000018666"; gene_version "8"; transcript_id "ENSRNOT00000102548"; transcript_version "2"; exon_number "2"; gene_name "Gpsm1"; gene_source "ensembl"; gene_biotype "protein_coding"; transcript_name "Gpsm1-204"; transcript_source "ensembl"; transcript_biotype "protein_coding"; protein_id "ENSRNOP00000089684"; protein_version "1"; tag "Ensembl_canonical";
3	ensembl	exon	29546338	29546559	0	+	.	gene_id "ENSRNOG00000018666"; gene_version "8"; transcript_id "ENSRNOT00000067840"; transcript_version "4"; exon_number "2"; gene_name "Gpsm1"; gene_source "ensembl"; gene_biotype "protein_coding"; transcript_name "Gpsm1-201"; transcript_source "ensembl"; transcript_biotype "protein_coding"; exon_id "ENSRNOE00000462267"; exon_version "1";
3	ensembl	CDS	29546338	29546559	0	+	1	gene_id "ENSRNOG00000018666"; gene_version "8"; transcript_id "ENSRNOT00000067840"; transcript_version "4"; exon_number "2"; gene_name "Gpsm1"; gene_source "ensembl"; gene_biotype "protein_coding"; transcript_name "Gpsm1-201"; transcript_source "ensembl"; transcript_biotype "protein_coding"; protein_id "ENSRNOP00000062075"; protein_version "1";
3	ensembl	exon	29546338	29546559	0	+	.	gene_id "ENSRNOG00000018666"; gene_version "8"; transcript_id "ENSRNOT00000111577"; transcript_version "2"; exon_number "2"; gene_name "Gpsm1"; gene_source "ensembl"; gene_biotype "protein_coding"; transcript_name "Gpsm1-205"; transcript_source "ensembl"; transcript_biotype "protein_coding"; exon_id "ENSRNOE00000462267"; exon_version "1";
3	ensembl	CDS	29546338	29546559	0	+	1	gene_id "ENSRNOG00000018666"; gene_version "8"; transcript_id "ENSRNOT00000111577"; transcript_version "2"; exon_number "2"; gene_name "Gpsm1"; gene_source "ensembl"; gene_biotype "protein_coding"; transcript_name "Gpsm1-205"; transcript_source "ensembl"; transcript_biotype "protein_coding"; protein_id "ENSRNOP00000094743"; protein_version "1";
3	ensembl	exon	29546338	29546559	0	+	.	gene_id "ENSRNOG00000018666"; gene_version "8"; transcript_id "ENSRNOT00000097564"; transcript_version "2"; exon_number "2"; gene_name "Gpsm1"; gene_source "ensembl"; gene_biotype "protein_coding"; transcript_name "Gpsm1-203"; transcript_source "ensembl"; transcript_biotype "protein_coding"; exon_id "ENSRNOE00000462267"; exon_version "1";
3	ensembl	CDS	29546338	29546559	0	+	1	gene_id "ENSRNOG00000018666"; gene_version "8"; transcript_id "ENSRNOT00000097564"; transcript_version "2"; exon_number "2"; gene_name "Gpsm1"; gene_source "ensembl"; gene_biotype "protein_coding"; transcript_name "Gpsm1-203"; transcript_source "ensembl"; transcript_biotype "protein_coding"; protein_id "ENSRNOP00000079739"; protein_version "1";
3	ensembl	exon	29546338	29546559	0	+	.	gene_id "ENSRNOG00000018666"; gene_version "8"; transcript_id "ENSRNOT00000118478"; transcript_version "2"; exon_number "2"; gene_name "Gpsm1"; gene_source "ensembl"; gene_biotype "protein_coding"; transcript_name "Gpsm1-206"; transcript_source "ensembl"; transcript_biotype "protein_coding"; exon_id "ENSRNOE00000462267"; exon_version "1";
3	ensembl	CDS	29546338	29546559	0	+	1	gene_id "ENSRNOG00000018666"; gene_version "8"; transcript_id "ENSRNOT00000118478"; transcript_version "2"; exon_number "2"; gene_name "Gpsm1"; gene_source "ensembl"; gene_biotype "protein_coding"; transcript_name "Gpsm1-206"; transcript_source "ensembl"; transcript_biotype "protein_coding"; protein_id "ENSRNOP00000084484"; protein_version "1";
3	ENSEMBL114_rn	exon	29546338	29546559	1.16025507000002	+	.	gene_id "ENSRNOG00000018666"; transcript_id "ENSRNOG00000018666_tx_4"; exon_id "3_29546338_29546559_+"; exonnum "2"; txlen "3665";
3	ENSEMBL114_rn	exon	29546338	29546559	0.159136377247277	+	.	gene_id "ENSRNOG00000018666"; transcript_id "ENSRNOG00000018666_tx_5"; exon_id "3_29546338_29546559_+"; exonnum "2"; txlen "3540";
3	ensembl	exon	29547375	29547510	0	+	.	gene_id "ENSRNOG00000018666"; gene_version "8"; transcript_id "ENSRNOT00000102548"; transcript_version "2"; exon_number "3"; gene_name "Gpsm1"; gene_source "ensembl"; gene_biotype "protein_coding"; transcript_name "Gpsm1-204"; transcript_source "ensembl"; transcript_biotype "protein_coding"; exon_id "ENSRNOE00000483755"; exon_version "1"; tag "Ensembl_canonical";
3	ensembl	CDS	29547375	29547510	0	+	1	gene_id "ENSRNOG00000018666"; gene_version "8"; transcript_id "ENSRNOT00000102548"; transcript_version "2"; exon_number "3"; gene_name "Gpsm1"; gene_source "ensembl"; gene_biotype "protein_coding"; transcript_name "Gpsm1-204"; transcript_source "ensembl"; transcript_biotype "protein_coding"; protein_id "ENSRNOP00000089684"; protein_version "1"; tag "Ensembl_canonical";
3	ensembl	exon	29547375	29547510	0	+	.	gene_id "ENSRNOG00000018666"; gene_version "8"; transcript_id "ENSRNOT00000067840"; transcript_version "4"; exon_number "3"; gene_name "Gpsm1"; gene_source "ensembl"; gene_biotype "protein_coding"; transcript_name "Gpsm1-201"; transcript_source "ensembl"; transcript_biotype "protein_coding"; exon_id "ENSRNOE00000483755"; exon_version "1";
3	ensembl	CDS	29547375	29547510	0	+	1	gene_id "ENSRNOG00000018666"; gene_version "8"; transcript_id "ENSRNOT00000067840"; transcript_version "4"; exon_number "3"; gene_name "Gpsm1"; gene_source "ensembl"; gene_biotype "protein_coding"; transcript_name "Gpsm1-201"; transcript_source "ensembl"; transcript_biotype "protein_coding"; protein_id "ENSRNOP00000062075"; protein_version "1";
3	ensembl	exon	29547375	29547510	0	+	.	gene_id "ENSRNOG00000018666"; gene_version "8"; transcript_id "ENSRNOT00000111577"; transcript_version "2"; exon_number "3"; gene_name "Gpsm1"; gene_source "ensembl"; gene_biotype "protein_coding"; transcript_name "Gpsm1-205"; transcript_source "ensembl"; transcript_biotype "protein_coding"; exon_id "ENSRNOE00000483755"; exon_version "1";
3	ensembl	CDS	29547375	29547510	0	+	1	gene_id "ENSRNOG00000018666"; gene_version "8"; transcript_id "ENSRNOT00000111577"; transcript_version "2"; exon_number "3"; gene_name "Gpsm1"; gene_source "ensembl"; gene_biotype "protein_coding"; transcript_name "Gpsm1-205"; transcript_source "ensembl"; transcript_biotype "protein_coding"; protein_id "ENSRNOP00000094743"; protein_version "1";
3	ensembl	exon	29547375	29547510	0	+	.	gene_id "ENSRNOG00000018666"; gene_version "8"; transcript_id "ENSRNOT00000097564"; transcript_version "2"; exon_number "3"; gene_name "Gpsm1"; gene_source "ensembl"; gene_biotype "protein_coding"; transcript_name "Gpsm1-203"; transcript_source "ensembl"; transcript_biotype "protein_coding"; exon_id "ENSRNOE00000483755"; exon_version "1";
3	ensembl	CDS	29547375	29547510	0	+	1	gene_id "ENSRNOG00000018666"; gene_version "8"; transcript_id "ENSRNOT00000097564"; transcript_version "2"; exon_number "3"; gene_name "Gpsm1"; gene_source "ensembl"; gene_biotype "protein_coding"; transcript_name "Gpsm1-203"; transcript_source "ensembl"; transcript_biotype "protein_coding"; protein_id "ENSRNOP00000079739"; protein_version "1";
3	ensembl	exon	29547375	29547510	0	+	.	gene_id "ENSRNOG00000018666"; gene_version "8"; transcript_id "ENSRNOT00000118478"; transcript_version "2"; exon_number "3"; gene_name "Gpsm1"; gene_source "ensembl"; gene_biotype "protein_coding"; transcript_name "Gpsm1-206"; transcript_source "ensembl"; transcript_biotype "protein_coding"; exon_id "ENSRNOE00000483755"; exon_version "1";
3	ensembl	CDS	29547375	29547510	0	+	1	gene_id "ENSRNOG00000018666"; gene_version "8"; transcript_id "ENSRNOT00000118478"; transcript_version "2"; exon_number "3"; gene_name "Gpsm1"; gene_source "ensembl"; gene_biotype "protein_coding"; transcript_name "Gpsm1-206"; transcript_source "ensembl"; transcript_biotype "protein_coding"; protein_id "ENSRNOP00000084484"; protein_version "1";
3	ENSEMBL114_rn	exon	29547375	29547510	1.16025507000002	+	.	gene_id "ENSRNOG00000018666"; transcript_id "ENSRNOG00000018666_tx_4"; exon_id "3_29547375_29547510_+"; exonnum "3"; txlen "3665";
3	ENSEMBL114_rn	exon	29547375	29547510	0.159136377247277	+	.	gene_id "ENSRNOG00000018666"; transcript_id "ENSRNOG00000018666_tx_5"; exon_id "3_29547375_29547510_+"; exonnum "3"; txlen "3540";
3	ensembl	exon	29547687	29547829	0	+	.	gene_id "ENSRNOG00000018666"; gene_version "8"; transcript_id "ENSRNOT00000102548"; transcript_version "2"; exon_number "4"; gene_name "Gpsm1"; gene_source "ensembl"; gene_biotype "protein_coding"; transcript_name "Gpsm1-204"; transcript_source "ensembl"; transcript_biotype "protein_coding"; exon_id "ENSRNOE00000180661"; exon_version "1"; tag "Ensembl_canonical";
3	ensembl	CDS	29547687	29547829	0	+	0	gene_id "ENSRNOG00000018666"; gene_version "8"; transcript_id "ENSRNOT00000102548"; transcript_version "2"; exon_number "4"; gene_name "Gpsm1"; gene_source "ensembl"; gene_biotype "protein_coding"; transcript_name "Gpsm1-204"; transcript_source "ensembl"; transcript_biotype "protein_coding"; protein_id "ENSRNOP00000089684"; protein_version "1"; tag "Ensembl_canonical";
3	ensembl	exon	29547687	29547829	0	+	.	gene_id "ENSRNOG00000018666"; gene_version "8"; transcript_id "ENSRNOT00000067840"; transcript_version "4"; exon_number "4"; gene_name "Gpsm1"; gene_source "ensembl"; gene_biotype "protein_coding"; transcript_name "Gpsm1-201"; transcript_source "ensembl"; transcript_biotype "protein_coding"; exon_id "ENSRNOE00000180661"; exon_version "1";
3	ensembl	CDS	29547687	29547829	0	+	0	gene_id "ENSRNOG00000018666"; gene_version "8"; transcript_id "ENSRNOT00000067840"; transcript_version "4"; exon_number "4"; gene_name "Gpsm1"; gene_source "ensembl"; gene_biotype "protein_coding"; transcript_name "Gpsm1-201"; transcript_source "ensembl"; transcript_biotype "protein_coding"; protein_id "ENSRNOP00000062075"; protein_version "1";
3	ensembl	exon	29547687	29547829	0	+	.	gene_id "ENSRNOG00000018666"; gene_version "8"; transcript_id "ENSRNOT00000111577"; transcript_version "2"; exon_number "4"; gene_name "Gpsm1"; gene_source "ensembl"; gene_biotype "protein_coding"; transcript_name "Gpsm1-205"; transcript_source "ensembl"; transcript_biotype "protein_coding"; exon_id "ENSRNOE00000180661"; exon_version "1";
3	ensembl	CDS	29547687	29547829	0	+	0	gene_id "ENSRNOG00000018666"; gene_version "8"; transcript_id "ENSRNOT00000111577"; transcript_version "2"; exon_number "4"; gene_name "Gpsm1"; gene_source "ensembl"; gene_biotype "protein_coding"; transcript_name "Gpsm1-205"; transcript_source "ensembl"; transcript_biotype "protein_coding"; protein_id "ENSRNOP00000094743"; protein_version "1";
3	ensembl	exon	29547687	29547829	0	+	.	gene_id "ENSRNOG00000018666"; gene_version "8"; transcript_id "ENSRNOT00000097564"; transcript_version "2"; exon_number "4"; gene_name "Gpsm1"; gene_source "ensembl"; gene_biotype "protein_coding"; transcript_name "Gpsm1-203"; transcript_source "ensembl"; transcript_biotype "protein_coding"; exon_id "ENSRNOE00000180661"; exon_version "1";
3	ensembl	CDS	29547687	29547829	0	+	0	gene_id "ENSRNOG00000018666"; gene_version "8"; transcript_id "ENSRNOT00000097564"; transcript_version "2"; exon_number "4"; gene_name "Gpsm1"; gene_source "ensembl"; gene_biotype "protein_coding"; transcript_name "Gpsm1-203"; transcript_source "ensembl"; transcript_biotype "protein_coding"; protein_id "ENSRNOP00000079739"; protein_version "1";
3	ensembl	exon	29547687	29547829	0	+	.	gene_id "ENSRNOG00000018666"; gene_version "8"; transcript_id "ENSRNOT00000118478"; transcript_version "2"; exon_number "4"; gene_name "Gpsm1"; gene_source "ensembl"; gene_biotype "protein_coding"; transcript_name "Gpsm1-206"; transcript_source "ensembl"; transcript_biotype "protein_coding"; exon_id "ENSRNOE00000180661"; exon_version "1";
3	ensembl	CDS	29547687	29547829	0	+	0	gene_id "ENSRNOG00000018666"; gene_version "8"; transcript_id "ENSRNOT00000118478"; transcript_version "2"; exon_number "4"; gene_name "Gpsm1"; gene_source "ensembl"; gene_biotype "protein_coding"; transcript_name "Gpsm1-206"; transcript_source "ensembl"; transcript_biotype "protein_coding"; protein_id "ENSRNOP00000084484"; protein_version "1";
3	ENSEMBL114_rn	exon	29547687	29547829	1.16025507000002	+	.	gene_id "ENSRNOG00000018666"; transcript_id "ENSRNOG00000018666_tx_4"; exon_id "3_29547687_29547829_+"; exonnum "4"; txlen "3665";
3	ENSEMBL114_rn	exon	29547687	29547829	0.159136377247277	+	.	gene_id "ENSRNOG00000018666"; transcript_id "ENSRNOG00000018666_tx_5"; exon_id "3_29547687_29547829_+"; exonnum "4"; txlen "3540";
3	ensembl	exon	29548222	29548345	0	+	.	gene_id "ENSRNOG00000018666"; gene_version "8"; transcript_id "ENSRNOT00000102548"; transcript_version "2"; exon_number "5"; gene_name "Gpsm1"; gene_source "ensembl"; gene_biotype "protein_coding"; transcript_name "Gpsm1-204"; transcript_source "ensembl"; transcript_biotype "protein_coding"; exon_id "ENSRNOE00000180728"; exon_version "1"; tag "Ensembl_canonical";
3	ensembl	CDS	29548222	29548345	0	+	1	gene_id "ENSRNOG00000018666"; gene_version "8"; transcript_id "ENSRNOT00000102548"; transcript_version "2"; exon_number "5"; gene_name "Gpsm1"; gene_source "ensembl"; gene_biotype "protein_coding"; transcript_name "Gpsm1-204"; transcript_source "ensembl"; transcript_biotype "protein_coding"; protein_id "ENSRNOP00000089684"; protein_version "1"; tag "Ensembl_canonical";
3	ensembl	exon	29548222	29548345	0	+	.	gene_id "ENSRNOG00000018666"; gene_version "8"; transcript_id "ENSRNOT00000067840"; transcript_version "4"; exon_number "5"; gene_name "Gpsm1"; gene_source "ensembl"; gene_biotype "protein_coding"; transcript_name "Gpsm1-201"; transcript_source "ensembl"; transcript_biotype "protein_coding"; exon_id "ENSRNOE00000180728"; exon_version "1";
3	ensembl	CDS	29548222	29548345	0	+	1	gene_id "ENSRNOG00000018666"; gene_version "8"; transcript_id "ENSRNOT00000067840"; transcript_version "4"; exon_number "5"; gene_name "Gpsm1"; gene_source "ensembl"; gene_biotype "protein_coding"; transcript_name "Gpsm1-201"; transcript_source "ensembl"; transcript_biotype "protein_coding"; protein_id "ENSRNOP00000062075"; protein_version "1";
3	ensembl	exon	29548222	29548345	0	+	.	gene_id "ENSRNOG00000018666"; gene_version "8"; transcript_id "ENSRNOT00000111577"; transcript_version "2"; exon_number "5"; gene_name "Gpsm1"; gene_source "ensembl"; gene_biotype "protein_coding"; transcript_name "Gpsm1-205"; transcript_source "ensembl"; transcript_biotype "protein_coding"; exon_id "ENSRNOE00000180728"; exon_version "1";
3	ensembl	CDS	29548222	29548345	0	+	1	gene_id "ENSRNOG00000018666"; gene_version "8"; transcript_id "ENSRNOT00000111577"; transcript_version "2"; exon_number "5"; gene_name "Gpsm1"; gene_source "ensembl"; gene_biotype "protein_coding"; transcript_name "Gpsm1-205"; transcript_source "ensembl"; transcript_biotype "protein_coding"; protein_id "ENSRNOP00000094743"; protein_version "1";
3	ensembl	exon	29548222	29548345	0	+	.	gene_id "ENSRNOG00000018666"; gene_version "8"; transcript_id "ENSRNOT00000097564"; transcript_version "2"; exon_number "5"; gene_name "Gpsm1"; gene_source "ensembl"; gene_biotype "protein_coding"; transcript_name "Gpsm1-203"; transcript_source "ensembl"; transcript_biotype "protein_coding"; exon_id "ENSRNOE00000180728"; exon_version "1";
3	ensembl	CDS	29548222	29548345	0	+	1	gene_id "ENSRNOG00000018666"; gene_version "8"; transcript_id "ENSRNOT00000097564"; transcript_version "2"; exon_number "5"; gene_name "Gpsm1"; gene_source "ensembl"; gene_biotype "protein_coding"; transcript_name "Gpsm1-203"; transcript_source "ensembl"; transcript_biotype "protein_coding"; protein_id "ENSRNOP00000079739"; protein_version "1";
3	ensembl	exon	29548222	29548345	0	+	.	gene_id "ENSRNOG00000018666"; gene_version "8"; transcript_id "ENSRNOT00000118478"; transcript_version "2"; exon_number "5"; gene_name "Gpsm1"; gene_source "ensembl"; gene_biotype "protein_coding"; transcript_name "Gpsm1-206"; transcript_source "ensembl"; transcript_biotype "protein_coding"; exon_id "ENSRNOE00000180728"; exon_version "1";
3	ensembl	CDS	29548222	29548345	0	+	1	gene_id "ENSRNOG00000018666"; gene_version "8"; transcript_id "ENSRNOT00000118478"; transcript_version "2"; exon_number "5"; gene_name "Gpsm1"; gene_source "ensembl"; gene_biotype "protein_coding"; transcript_name "Gpsm1-206"; transcript_source "ensembl"; transcript_biotype "protein_coding"; protein_id "ENSRNOP00000084484"; protein_version "1";
3	ENSEMBL114_rn	exon	29548222	29548345	1.16025507000002	+	.	gene_id "ENSRNOG00000018666"; transcript_id "ENSRNOG00000018666_tx_4"; exon_id "3_29548222_29548345_+"; exonnum "5"; txlen "3665";
3	ENSEMBL114_rn	exon	29548222	29548345	0.159136377247277	+	.	gene_id "ENSRNOG00000018666"; transcript_id "ENSRNOG00000018666_tx_5"; exon_id "3_29548222_29548345_+"; exonnum "5"; txlen "3540";
3	ensembl	exon	29548591	29548706	0	+	.	gene_id "ENSRNOG00000018666"; gene_version "8"; transcript_id "ENSRNOT00000102548"; transcript_version "2"; exon_number "6"; gene_name "Gpsm1"; gene_source "ensembl"; gene_biotype "protein_coding"; transcript_name "Gpsm1-204"; transcript_source "ensembl"; transcript_biotype "protein_coding"; exon_id "ENSRNOE00000180789"; exon_version "1"; tag "Ensembl_canonical";
3	ensembl	CDS	29548591	29548706	0	+	0	gene_id "ENSRNOG00000018666"; gene_version "8"; transcript_id "ENSRNOT00000102548"; transcript_version "2"; exon_number "6"; gene_name "Gpsm1"; gene_source "ensembl"; gene_biotype "protein_coding"; transcript_name "Gpsm1-204"; transcript_source "ensembl"; transcript_biotype "protein_coding"; protein_id "ENSRNOP00000089684"; protein_version "1"; tag "Ensembl_canonical";
3	ensembl	exon	29548591	29548706	0	+	.	gene_id "ENSRNOG00000018666"; gene_version "8"; transcript_id "ENSRNOT00000067840"; transcript_version "4"; exon_number "6"; gene_name "Gpsm1"; gene_source "ensembl"; gene_biotype "protein_coding"; transcript_name "Gpsm1-201"; transcript_source "ensembl"; transcript_biotype "protein_coding"; exon_id "ENSRNOE00000180789"; exon_version "1";
3	ensembl	CDS	29548591	29548706	0	+	0	gene_id "ENSRNOG00000018666"; gene_version "8"; transcript_id "ENSRNOT00000067840"; transcript_version "4"; exon_number "6"; gene_name "Gpsm1"; gene_source "ensembl"; gene_biotype "protein_coding"; transcript_name "Gpsm1-201"; transcript_source "ensembl"; transcript_biotype "protein_coding"; protein_id "ENSRNOP00000062075"; protein_version "1";
3	ensembl	exon	29548591	29548706	0	+	.	gene_id "ENSRNOG00000018666"; gene_version "8"; transcript_id "ENSRNOT00000111577"; transcript_version "2"; exon_number "6"; gene_name "Gpsm1"; gene_source "ensembl"; gene_biotype "protein_coding"; transcript_name "Gpsm1-205"; transcript_source "ensembl"; transcript_biotype "protein_coding"; exon_id "ENSRNOE00000180789"; exon_version "1";
3	ensembl	CDS	29548591	29548706	0	+	0	gene_id "ENSRNOG00000018666"; gene_version "8"; transcript_id "ENSRNOT00000111577"; transcript_version "2"; exon_number "6"; gene_name "Gpsm1"; gene_source "ensembl"; gene_biotype "protein_coding"; transcript_name "Gpsm1-205"; transcript_source "ensembl"; transcript_biotype "protein_coding"; protein_id "ENSRNOP00000094743"; protein_version "1";
3	ensembl	exon	29548591	29548706	0	+	.	gene_id "ENSRNOG00000018666"; gene_version "8"; transcript_id "ENSRNOT00000097564"; transcript_version "2"; exon_number "6"; gene_name "Gpsm1"; gene_source "ensembl"; gene_biotype "protein_coding"; transcript_name "Gpsm1-203"; transcript_source "ensembl"; transcript_biotype "protein_coding"; exon_id "ENSRNOE00000180789"; exon_version "1";
3	ensembl	CDS	29548591	29548706	0	+	0	gene_id "ENSRNOG00000018666"; gene_version "8"; transcript_id "ENSRNOT00000097564"; transcript_version "2"; exon_number "6"; gene_name "Gpsm1"; gene_source "ensembl"; gene_biotype "protein_coding"; transcript_name "Gpsm1-203"; transcript_source "ensembl"; transcript_biotype "protein_coding"; protein_id "ENSRNOP00000079739"; protein_version "1";
3	ensembl	exon	29548591	29548706	0	+	.	gene_id "ENSRNOG00000018666"; gene_version "8"; transcript_id "ENSRNOT00000118478"; transcript_version "2"; exon_number "6"; gene_name "Gpsm1"; gene_source "ensembl"; gene_biotype "protein_coding"; transcript_name "Gpsm1-206"; transcript_source "ensembl"; transcript_biotype "protein_coding"; exon_id "ENSRNOE00000180789"; exon_version "1";
3	ensembl	CDS	29548591	29548706	0	+	0	gene_id "ENSRNOG00000018666"; gene_version "8"; transcript_id "ENSRNOT00000118478"; transcript_version "2"; exon_number "6"; gene_name "Gpsm1"; gene_source "ensembl"; gene_biotype "protein_coding"; transcript_name "Gpsm1-206"; transcript_source "ensembl"; transcript_biotype "protein_coding"; protein_id "ENSRNOP00000084484"; protein_version "1";
3	ENSEMBL114_rn	exon	29548591	29548706	1.16025507000002	+	.	gene_id "ENSRNOG00000018666"; transcript_id "ENSRNOG00000018666_tx_4"; exon_id "3_29548591_29548706_+"; exonnum "6"; txlen "3665";
3	ENSEMBL114_rn	exon	29548591	29548706	0.159136377247277	+	.	gene_id "ENSRNOG00000018666"; transcript_id "ENSRNOG00000018666_tx_5"; exon_id "3_29548591_29548706_+"; exonnum "6"; txlen "3540";
3	ensembl	exon	29549189	29549344	0	+	.	gene_id "ENSRNOG00000018666"; gene_version "8"; transcript_id "ENSRNOT00000102548"; transcript_version "2"; exon_number "7"; gene_name "Gpsm1"; gene_source "ensembl"; gene_biotype "protein_coding"; transcript_name "Gpsm1-204"; transcript_source "ensembl"; transcript_biotype "protein_coding"; exon_id "ENSRNOE00000180855"; exon_version "1"; tag "Ensembl_canonical";
3	ensembl	CDS	29549189	29549344	0	+	1	gene_id "ENSRNOG00000018666"; gene_version "8"; transcript_id "ENSRNOT00000102548"; transcript_version "2"; exon_number "7"; gene_name "Gpsm1"; gene_source "ensembl"; gene_biotype "protein_coding"; transcript_name "Gpsm1-204"; transcript_source "ensembl"; transcript_biotype "protein_coding"; protein_id "ENSRNOP00000089684"; protein_version "1"; tag "Ensembl_canonical";
3	ensembl	exon	29549189	29549344	0	+	.	gene_id "ENSRNOG00000018666"; gene_version "8"; transcript_id "ENSRNOT00000067840"; transcript_version "4"; exon_number "7"; gene_name "Gpsm1"; gene_source "ensembl"; gene_biotype "protein_coding"; transcript_name "Gpsm1-201"; transcript_source "ensembl"; transcript_biotype "protein_coding"; exon_id "ENSRNOE00000180855"; exon_version "1";
3	ensembl	CDS	29549189	29549344	0	+	1	gene_id "ENSRNOG00000018666"; gene_version "8"; transcript_id "ENSRNOT00000067840"; transcript_version "4"; exon_number "7"; gene_name "Gpsm1"; gene_source "ensembl"; gene_biotype "protein_coding"; transcript_name "Gpsm1-201"; transcript_source "ensembl"; transcript_biotype "protein_coding"; protein_id "ENSRNOP00000062075"; protein_version "1";
3	ensembl	exon	29549189	29549344	0	+	.	gene_id "ENSRNOG00000018666"; gene_version "8"; transcript_id "ENSRNOT00000111577"; transcript_version "2"; exon_number "7"; gene_name "Gpsm1"; gene_source "ensembl"; gene_biotype "protein_coding"; transcript_name "Gpsm1-205"; transcript_source "ensembl"; transcript_biotype "protein_coding"; exon_id "ENSRNOE00000180855"; exon_version "1";
3	ensembl	CDS	29549189	29549344	0	+	1	gene_id "ENSRNOG00000018666"; gene_version "8"; transcript_id "ENSRNOT00000111577"; transcript_version "2"; exon_number "7"; gene_name "Gpsm1"; gene_source "ensembl"; gene_biotype "protein_coding"; transcript_name "Gpsm1-205"; transcript_source "ensembl"; transcript_biotype "protein_coding"; protein_id "ENSRNOP00000094743"; protein_version "1";
3	ensembl	exon	29549189	29549344	0	+	.	gene_id "ENSRNOG00000018666"; gene_version "8"; transcript_id "ENSRNOT00000097564"; transcript_version "2"; exon_number "7"; gene_name "Gpsm1"; gene_source "ensembl"; gene_biotype "protein_coding"; transcript_name "Gpsm1-203"; transcript_source "ensembl"; transcript_biotype "protein_coding"; exon_id "ENSRNOE00000180855"; exon_version "1";
3	ensembl	CDS	29549189	29549344	0	+	1	gene_id "ENSRNOG00000018666"; gene_version "8"; transcript_id "ENSRNOT00000097564"; transcript_version "2"; exon_number "7"; gene_name "Gpsm1"; gene_source "ensembl"; gene_biotype "protein_coding"; transcript_name "Gpsm1-203"; transcript_source "ensembl"; transcript_biotype "protein_coding"; protein_id "ENSRNOP00000079739"; protein_version "1";
3	ensembl	exon	29549189	29549344	0	+	.	gene_id "ENSRNOG00000018666"; gene_version "8"; transcript_id "ENSRNOT00000118478"; transcript_version "2"; exon_number "7"; gene_name "Gpsm1"; gene_source "ensembl"; gene_biotype "protein_coding"; transcript_name "Gpsm1-206"; transcript_source "ensembl"; transcript_biotype "protein_coding"; exon_id "ENSRNOE00000180855"; exon_version "1";
3	ensembl	CDS	29549189	29549344	0	+	1	gene_id "ENSRNOG00000018666"; gene_version "8"; transcript_id "ENSRNOT00000118478"; transcript_version "2"; exon_number "7"; gene_name "Gpsm1"; gene_source "ensembl"; gene_biotype "protein_coding"; transcript_name "Gpsm1-206"; transcript_source "ensembl"; transcript_biotype "protein_coding"; protein_id "ENSRNOP00000084484"; protein_version "1";
3	ENSEMBL114_rn	exon	29549189	29549344	1.16025507000002	+	.	gene_id "ENSRNOG00000018666"; transcript_id "ENSRNOG00000018666_tx_4"; exon_id "3_29549189_29549344_+"; exonnum "7"; txlen "3665";
3	ENSEMBL114_rn	exon	29549189	29549344	0.159136377247277	+	.	gene_id "ENSRNOG00000018666"; transcript_id "ENSRNOG00000018666_tx_5"; exon_id "3_29549189_29549344_+"; exonnum "7"; txlen "3540";
3	ensembl	exon	29550077	29550185	0	+	.	gene_id "ENSRNOG00000018666"; gene_version "8"; transcript_id "ENSRNOT00000102548"; transcript_version "2"; exon_number "8"; gene_name "Gpsm1"; gene_source "ensembl"; gene_biotype "protein_coding"; transcript_name "Gpsm1-204"; transcript_source "ensembl"; transcript_biotype "protein_coding"; exon_id "ENSRNOE00000180911"; exon_version "1"; tag "Ensembl_canonical";
3	ensembl	CDS	29550077	29550185	0	+	1	gene_id "ENSRNOG00000018666"; gene_version "8"; transcript_id "ENSRNOT00000102548"; transcript_version "2"; exon_number "8"; gene_name "Gpsm1"; gene_source "ensembl"; gene_biotype "protein_coding"; transcript_name "Gpsm1-204"; transcript_source "ensembl"; transcript_biotype "protein_coding"; protein_id "ENSRNOP00000089684"; protein_version "1"; tag "Ensembl_canonical";
3	ensembl	exon	29550077	29550185	0	+	.	gene_id "ENSRNOG00000018666"; gene_version "8"; transcript_id "ENSRNOT00000067840"; transcript_version "4"; exon_number "8"; gene_name "Gpsm1"; gene_source "ensembl"; gene_biotype "protein_coding"; transcript_name "Gpsm1-201"; transcript_source "ensembl"; transcript_biotype "protein_coding"; exon_id "ENSRNOE00000180911"; exon_version "1";
3	ensembl	CDS	29550077	29550185	0	+	1	gene_id "ENSRNOG00000018666"; gene_version "8"; transcript_id "ENSRNOT00000067840"; transcript_version "4"; exon_number "8"; gene_name "Gpsm1"; gene_source "ensembl"; gene_biotype "protein_coding"; transcript_name "Gpsm1-201"; transcript_source "ensembl"; transcript_biotype "protein_coding"; protein_id "ENSRNOP00000062075"; protein_version "1";
3	ensembl	exon	29550077	29550185	0	+	.	gene_id "ENSRNOG00000018666"; gene_version "8"; transcript_id "ENSRNOT00000111577"; transcript_version "2"; exon_number "8"; gene_name "Gpsm1"; gene_source "ensembl"; gene_biotype "protein_coding"; transcript_name "Gpsm1-205"; transcript_source "ensembl"; transcript_biotype "protein_coding"; exon_id "ENSRNOE00000180911"; exon_version "1";
3	ensembl	CDS	29550077	29550185	0	+	1	gene_id "ENSRNOG00000018666"; gene_version "8"; transcript_id "ENSRNOT00000111577"; transcript_version "2"; exon_number "8"; gene_name "Gpsm1"; gene_source "ensembl"; gene_biotype "protein_coding"; transcript_name "Gpsm1-205"; transcript_source "ensembl"; transcript_biotype "protein_coding"; protein_id "ENSRNOP00000094743"; protein_version "1";
3	ensembl	exon	29550077	29550185	0	+	.	gene_id "ENSRNOG00000018666"; gene_version "8"; transcript_id "ENSRNOT00000097564"; transcript_version "2"; exon_number "8"; gene_name "Gpsm1"; gene_source "ensembl"; gene_biotype "protein_coding"; transcript_name "Gpsm1-203"; transcript_source "ensembl"; transcript_biotype "protein_coding"; exon_id "ENSRNOE00000180911"; exon_version "1";
3	ensembl	CDS	29550077	29550185	0	+	1	gene_id "ENSRNOG00000018666"; gene_version "8"; transcript_id "ENSRNOT00000097564"; transcript_version "2"; exon_number "8"; gene_name "Gpsm1"; gene_source "ensembl"; gene_biotype "protein_coding"; transcript_name "Gpsm1-203"; transcript_source "ensembl"; transcript_biotype "protein_coding"; protein_id "ENSRNOP00000079739"; protein_version "1";
3	ensembl	exon	29550077	29550185	0	+	.	gene_id "ENSRNOG00000018666"; gene_version "8"; transcript_id "ENSRNOT00000118478"; transcript_version "2"; exon_number "8"; gene_name "Gpsm1"; gene_source "ensembl"; gene_biotype "protein_coding"; transcript_name "Gpsm1-206"; transcript_source "ensembl"; transcript_biotype "protein_coding"; exon_id "ENSRNOE00000180911"; exon_version "1";
3	ensembl	CDS	29550077	29550185	0	+	1	gene_id "ENSRNOG00000018666"; gene_version "8"; transcript_id "ENSRNOT00000118478"; transcript_version "2"; exon_number "8"; gene_name "Gpsm1"; gene_source "ensembl"; gene_biotype "protein_coding"; transcript_name "Gpsm1-206"; transcript_source "ensembl"; transcript_biotype "protein_coding"; protein_id "ENSRNOP00000084484"; protein_version "1";
3	ENSEMBL114_rn	exon	29550077	29550185	1.16025507000002	+	.	gene_id "ENSRNOG00000018666"; transcript_id "ENSRNOG00000018666_tx_4"; exon_id "3_29550077_29550185_+"; exonnum "8"; txlen "3665";
3	ENSEMBL114_rn	exon	29550077	29550185	0.159136377247277	+	.	gene_id "ENSRNOG00000018666"; transcript_id "ENSRNOG00000018666_tx_5"; exon_id "3_29550077_29550185_+"; exonnum "8"; txlen "3540";
3	ensembl	exon	29551171	29551294	0	+	.	gene_id "ENSRNOG00000018666"; gene_version "8"; transcript_id "ENSRNOT00000102548"; transcript_version "2"; exon_number "9"; gene_name "Gpsm1"; gene_source "ensembl"; gene_biotype "protein_coding"; transcript_name "Gpsm1-204"; transcript_source "ensembl"; transcript_biotype "protein_coding"; exon_id "ENSRNOE00000180956"; exon_version "1"; tag "Ensembl_canonical";
3	ensembl	CDS	29551171	29551294	0	+	0	gene_id "ENSRNOG00000018666"; gene_version "8"; transcript_id "ENSRNOT00000102548"; transcript_version "2"; exon_number "9"; gene_name "Gpsm1"; gene_source "ensembl"; gene_biotype "protein_coding"; transcript_name "Gpsm1-204"; transcript_source "ensembl"; transcript_biotype "protein_coding"; protein_id "ENSRNOP00000089684"; protein_version "1"; tag "Ensembl_canonical";
3	ensembl	exon	29551171	29551294	0	+	.	gene_id "ENSRNOG00000018666"; gene_version "8"; transcript_id "ENSRNOT00000067840"; transcript_version "4"; exon_number "9"; gene_name "Gpsm1"; gene_source "ensembl"; gene_biotype "protein_coding"; transcript_name "Gpsm1-201"; transcript_source "ensembl"; transcript_biotype "protein_coding"; exon_id "ENSRNOE00000180956"; exon_version "1";
3	ensembl	CDS	29551171	29551294	0	+	0	gene_id "ENSRNOG00000018666"; gene_version "8"; transcript_id "ENSRNOT00000067840"; transcript_version "4"; exon_number "9"; gene_name "Gpsm1"; gene_source "ensembl"; gene_biotype "protein_coding"; transcript_name "Gpsm1-201"; transcript_source "ensembl"; transcript_biotype "protein_coding"; protein_id "ENSRNOP00000062075"; protein_version "1";
3	ensembl	exon	29551171	29551294	0	+	.	gene_id "ENSRNOG00000018666"; gene_version "8"; transcript_id "ENSRNOT00000111577"; transcript_version "2"; exon_number "9"; gene_name "Gpsm1"; gene_source "ensembl"; gene_biotype "protein_coding"; transcript_name "Gpsm1-205"; transcript_source "ensembl"; transcript_biotype "protein_coding"; exon_id "ENSRNOE00000180956"; exon_version "1";
3	ensembl	CDS	29551171	29551294	0	+	0	gene_id "ENSRNOG00000018666"; gene_version "8"; transcript_id "ENSRNOT00000111577"; transcript_version "2"; exon_number "9"; gene_name "Gpsm1"; gene_source "ensembl"; gene_biotype "protein_coding"; transcript_name "Gpsm1-205"; transcript_source "ensembl"; transcript_biotype "protein_coding"; protein_id "ENSRNOP00000094743"; protein_version "1";
3	ensembl	exon	29551171	29551294	0	+	.	gene_id "ENSRNOG00000018666"; gene_version "8"; transcript_id "ENSRNOT00000097564"; transcript_version "2"; exon_number "9"; gene_name "Gpsm1"; gene_source "ensembl"; gene_biotype "protein_coding"; transcript_name "Gpsm1-203"; transcript_source "ensembl"; transcript_biotype "protein_coding"; exon_id "ENSRNOE00000180956"; exon_version "1";
3	ensembl	CDS	29551171	29551294	0	+	0	gene_id "ENSRNOG00000018666"; gene_version "8"; transcript_id "ENSRNOT00000097564"; transcript_version "2"; exon_number "9"; gene_name "Gpsm1"; gene_source "ensembl"; gene_biotype "protein_coding"; transcript_name "Gpsm1-203"; transcript_source "ensembl"; transcript_biotype "protein_coding"; protein_id "ENSRNOP00000079739"; protein_version "1";
3	ensembl	exon	29551171	29551294	0	+	.	gene_id "ENSRNOG00000018666"; gene_version "8"; transcript_id "ENSRNOT00000118478"; transcript_version "2"; exon_number "9"; gene_name "Gpsm1"; gene_source "ensembl"; gene_biotype "protein_coding"; transcript_name "Gpsm1-206"; transcript_source "ensembl"; transcript_biotype "protein_coding"; exon_id "ENSRNOE00000180956"; exon_version "1";
3	ensembl	CDS	29551171	29551294	0	+	0	gene_id "ENSRNOG00000018666"; gene_version "8"; transcript_id "ENSRNOT00000118478"; transcript_version "2"; exon_number "9"; gene_name "Gpsm1"; gene_source "ensembl"; gene_biotype "protein_coding"; transcript_name "Gpsm1-206"; transcript_source "ensembl"; transcript_biotype "protein_coding"; protein_id "ENSRNOP00000084484"; protein_version "1";
3	ENSEMBL114_rn	exon	29551171	29551294	1.16025507000002	+	.	gene_id "ENSRNOG00000018666"; transcript_id "ENSRNOG00000018666_tx_4"; exon_id "3_29551171_29551294_+"; exonnum "9"; txlen "3665";
3	ENSEMBL114_rn	exon	29551171	29551294	0.159136377247277	+	.	gene_id "ENSRNOG00000018666"; transcript_id "ENSRNOG00000018666_tx_5"; exon_id "3_29551171_29551294_+"; exonnum "9"; txlen "3540";
3	ensembl	five_prime_utr	29553218	29553270	0	+	.	gene_id "ENSRNOG00000018666"; gene_version "8"; transcript_id "ENSRNOT00000084567"; transcript_version "3"; gene_name "Gpsm1"; gene_source "ensembl"; gene_biotype "protein_coding"; transcript_name "Gpsm1-202"; transcript_source "ensembl"; transcript_biotype "protein_coding";
3	ensembl	exon	29553218	29553337	0	+	.	gene_id "ENSRNOG00000018666"; gene_version "8"; transcript_id "ENSRNOT00000084567"; transcript_version "3"; exon_number "1"; gene_name "Gpsm1"; gene_source "ensembl"; gene_biotype "protein_coding"; transcript_name "Gpsm1-202"; transcript_source "ensembl"; transcript_biotype "protein_coding"; exon_id "ENSRNOE00000650441"; exon_version "1";
3	ensembl	transcript	29553218	29565918	0	+	.	gene_id "ENSRNOG00000018666"; gene_version "8"; transcript_id "ENSRNOT00000084567"; transcript_version "3"; gene_name "Gpsm1"; gene_source "ensembl"; gene_biotype "protein_coding"; transcript_name "Gpsm1-202"; transcript_source "ensembl"; transcript_biotype "protein_coding";
3	ensembl	start_codon	29553271	29553273	0	+	0	gene_id "ENSRNOG00000018666"; gene_version "8"; transcript_id "ENSRNOT00000084567"; transcript_version "3"; exon_number "1"; gene_name "Gpsm1"; gene_source "ensembl"; gene_biotype "protein_coding"; transcript_name "Gpsm1-202"; transcript_source "ensembl"; transcript_biotype "protein_coding";
3	ensembl	CDS	29553271	29553337	0	+	0	gene_id "ENSRNOG00000018666"; gene_version "8"; transcript_id "ENSRNOT00000084567"; transcript_version "3"; exon_number "1"; gene_name "Gpsm1"; gene_source "ensembl"; gene_biotype "protein_coding"; transcript_name "Gpsm1-202"; transcript_source "ensembl"; transcript_biotype "protein_coding"; protein_id "ENSRNOP00000070079"; protein_version "2";
3	ensembl	exon	29557514	29557584	0	+	.	gene_id "ENSRNOG00000018666"; gene_version "8"; transcript_id "ENSRNOT00000084567"; transcript_version "3"; exon_number "2"; gene_name "Gpsm1"; gene_source "ensembl"; gene_biotype "protein_coding"; transcript_name "Gpsm1-202"; transcript_source "ensembl"; transcript_biotype "protein_coding"; exon_id "ENSRNOE00000180998"; exon_version "1";
3	ensembl	CDS	29557514	29557584	0	+	2	gene_id "ENSRNOG00000018666"; gene_version "8"; transcript_id "ENSRNOT00000084567"; transcript_version "3"; exon_number "2"; gene_name "Gpsm1"; gene_source "ensembl"; gene_biotype "protein_coding"; transcript_name "Gpsm1-202"; transcript_source "ensembl"; transcript_biotype "protein_coding"; protein_id "ENSRNOP00000070079"; protein_version "2";
3	ensembl	exon	29557514	29557584	0	+	.	gene_id "ENSRNOG00000018666"; gene_version "8"; transcript_id "ENSRNOT00000102548"; transcript_version "2"; exon_number "10"; gene_name "Gpsm1"; gene_source "ensembl"; gene_biotype "protein_coding"; transcript_name "Gpsm1-204"; transcript_source "ensembl"; transcript_biotype "protein_coding"; exon_id "ENSRNOE00000180998"; exon_version "1"; tag "Ensembl_canonical";
3	ensembl	CDS	29557514	29557584	0	+	2	gene_id "ENSRNOG00000018666"; gene_version "8"; transcript_id "ENSRNOT00000102548"; transcript_version "2"; exon_number "10"; gene_name "Gpsm1"; gene_source "ensembl"; gene_biotype "protein_coding"; transcript_name "Gpsm1-204"; transcript_source "ensembl"; transcript_biotype "protein_coding"; protein_id "ENSRNOP00000089684"; protein_version "1"; tag "Ensembl_canonical";
3	ensembl	exon	29557514	29557584	0	+	.	gene_id "ENSRNOG00000018666"; gene_version "8"; transcript_id "ENSRNOT00000067840"; transcript_version "4"; exon_number "10"; gene_name "Gpsm1"; gene_source "ensembl"; gene_biotype "protein_coding"; transcript_name "Gpsm1-201"; transcript_source "ensembl"; transcript_biotype "protein_coding"; exon_id "ENSRNOE00000180998"; exon_version "1";
3	ensembl	CDS	29557514	29557584	0	+	2	gene_id "ENSRNOG00000018666"; gene_version "8"; transcript_id "ENSRNOT00000067840"; transcript_version "4"; exon_number "10"; gene_name "Gpsm1"; gene_source "ensembl"; gene_biotype "protein_coding"; transcript_name "Gpsm1-201"; transcript_source "ensembl"; transcript_biotype "protein_coding"; protein_id "ENSRNOP00000062075"; protein_version "1";
3	ensembl	exon	29557514	29557584	0	+	.	gene_id "ENSRNOG00000018666"; gene_version "8"; transcript_id "ENSRNOT00000111577"; transcript_version "2"; exon_number "10"; gene_name "Gpsm1"; gene_source "ensembl"; gene_biotype "protein_coding"; transcript_name "Gpsm1-205"; transcript_source "ensembl"; transcript_biotype "protein_coding"; exon_id "ENSRNOE00000180998"; exon_version "1";
3	ensembl	CDS	29557514	29557584	0	+	2	gene_id "ENSRNOG00000018666"; gene_version "8"; transcript_id "ENSRNOT00000111577"; transcript_version "2"; exon_number "10"; gene_name "Gpsm1"; gene_source "ensembl"; gene_biotype "protein_coding"; transcript_name "Gpsm1-205"; transcript_source "ensembl"; transcript_biotype "protein_coding"; protein_id "ENSRNOP00000094743"; protein_version "1";
3	ensembl	exon	29557514	29557584	0	+	.	gene_id "ENSRNOG00000018666"; gene_version "8"; transcript_id "ENSRNOT00000097564"; transcript_version "2"; exon_number "10"; gene_name "Gpsm1"; gene_source "ensembl"; gene_biotype "protein_coding"; transcript_name "Gpsm1-203"; transcript_source "ensembl"; transcript_biotype "protein_coding"; exon_id "ENSRNOE00000180998"; exon_version "1";
3	ensembl	CDS	29557514	29557584	0	+	2	gene_id "ENSRNOG00000018666"; gene_version "8"; transcript_id "ENSRNOT00000097564"; transcript_version "2"; exon_number "10"; gene_name "Gpsm1"; gene_source "ensembl"; gene_biotype "protein_coding"; transcript_name "Gpsm1-203"; transcript_source "ensembl"; transcript_biotype "protein_coding"; protein_id "ENSRNOP00000079739"; protein_version "1";
3	ensembl	exon	29557514	29557584	0	+	.	gene_id "ENSRNOG00000018666"; gene_version "8"; transcript_id "ENSRNOT00000118478"; transcript_version "2"; exon_number "10"; gene_name "Gpsm1"; gene_source "ensembl"; gene_biotype "protein_coding"; transcript_name "Gpsm1-206"; transcript_source "ensembl"; transcript_biotype "protein_coding"; exon_id "ENSRNOE00000180998"; exon_version "1";
3	ensembl	CDS	29557514	29557584	0	+	2	gene_id "ENSRNOG00000018666"; gene_version "8"; transcript_id "ENSRNOT00000118478"; transcript_version "2"; exon_number "10"; gene_name "Gpsm1"; gene_source "ensembl"; gene_biotype "protein_coding"; transcript_name "Gpsm1-206"; transcript_source "ensembl"; transcript_biotype "protein_coding"; protein_id "ENSRNOP00000084484"; protein_version "1";
3	ENSEMBL114_rn	exon	29557514	29557584	1.16025507000002	+	.	gene_id "ENSRNOG00000018666"; transcript_id "ENSRNOG00000018666_tx_4"; exon_id "3_29557514_29557584_+"; exonnum "10"; txlen "3665";
3	ENSEMBL114_rn	exon	29557514	29557584	0.159136377247277	+	.	gene_id "ENSRNOG00000018666"; transcript_id "ENSRNOG00000018666_tx_5"; exon_id "3_29557514_29557584_+"; exonnum "10"; txlen "3540";
3	ensembl	exon	29558262	29558441	0	+	.	gene_id "ENSRNOG00000018666"; gene_version "8"; transcript_id "ENSRNOT00000102548"; transcript_version "2"; exon_number "11"; gene_name "Gpsm1"; gene_source "ensembl"; gene_biotype "protein_coding"; transcript_name "Gpsm1-204"; transcript_source "ensembl"; transcript_biotype "protein_coding"; exon_id "ENSRNOE00000181044"; exon_version "1"; tag "Ensembl_canonical";
3	ensembl	CDS	29558262	29558441	0	+	0	gene_id "ENSRNOG00000018666"; gene_version "8"; transcript_id "ENSRNOT00000102548"; transcript_version "2"; exon_number "11"; gene_name "Gpsm1"; gene_source "ensembl"; gene_biotype "protein_coding"; transcript_name "Gpsm1-204"; transcript_source "ensembl"; transcript_biotype "protein_coding"; protein_id "ENSRNOP00000089684"; protein_version "1"; tag "Ensembl_canonical";
3	ensembl	exon	29558262	29558441	0	+	.	gene_id "ENSRNOG00000018666"; gene_version "8"; transcript_id "ENSRNOT00000067840"; transcript_version "4"; exon_number "11"; gene_name "Gpsm1"; gene_source "ensembl"; gene_biotype "protein_coding"; transcript_name "Gpsm1-201"; transcript_source "ensembl"; transcript_biotype "protein_coding"; exon_id "ENSRNOE00000181044"; exon_version "1";
3	ensembl	CDS	29558262	29558441	0	+	0	gene_id "ENSRNOG00000018666"; gene_version "8"; transcript_id "ENSRNOT00000067840"; transcript_version "4"; exon_number "11"; gene_name "Gpsm1"; gene_source "ensembl"; gene_biotype "protein_coding"; transcript_name "Gpsm1-201"; transcript_source "ensembl"; transcript_biotype "protein_coding"; protein_id "ENSRNOP00000062075"; protein_version "1";
3	ensembl	exon	29558262	29558441	0	+	.	gene_id "ENSRNOG00000018666"; gene_version "8"; transcript_id "ENSRNOT00000097564"; transcript_version "2"; exon_number "11"; gene_name "Gpsm1"; gene_source "ensembl"; gene_biotype "protein_coding"; transcript_name "Gpsm1-203"; transcript_source "ensembl"; transcript_biotype "protein_coding"; exon_id "ENSRNOE00000181044"; exon_version "1";
3	ensembl	CDS	29558262	29558441	0	+	0	gene_id "ENSRNOG00000018666"; gene_version "8"; transcript_id "ENSRNOT00000097564"; transcript_version "2"; exon_number "11"; gene_name "Gpsm1"; gene_source "ensembl"; gene_biotype "protein_coding"; transcript_name "Gpsm1-203"; transcript_source "ensembl"; transcript_biotype "protein_coding"; protein_id "ENSRNOP00000079739"; protein_version "1";
3	ensembl	exon	29558262	29558441	0	+	.	gene_id "ENSRNOG00000018666"; gene_version "8"; transcript_id "ENSRNOT00000118478"; transcript_version "2"; exon_number "11"; gene_name "Gpsm1"; gene_source "ensembl"; gene_biotype "protein_coding"; transcript_name "Gpsm1-206"; transcript_source "ensembl"; transcript_biotype "protein_coding"; exon_id "ENSRNOE00000181044"; exon_version "1";
3	ensembl	CDS	29558262	29558441	0	+	0	gene_id "ENSRNOG00000018666"; gene_version "8"; transcript_id "ENSRNOT00000118478"; transcript_version "2"; exon_number "11"; gene_name "Gpsm1"; gene_source "ensembl"; gene_biotype "protein_coding"; transcript_name "Gpsm1-206"; transcript_source "ensembl"; transcript_biotype "protein_coding"; protein_id "ENSRNOP00000084484"; protein_version "1";
3	ENSEMBL114_rn	exon	29558262	29558441	1.16025507000002	+	.	gene_id "ENSRNOG00000018666"; transcript_id "ENSRNOG00000018666_tx_4"; exon_id "3_29558262_29558441_+"; exonnum "11"; txlen "3665";
3	ENSEMBL114_rn	exon	29558262	29558441	0.159136377247277	+	.	gene_id "ENSRNOG00000018666"; transcript_id "ENSRNOG00000018666_tx_5"; exon_id "3_29558262_29558441_+"; exonnum "11"; txlen "3540";
3	sraer114_es	exon	29560140	29560270	137.50710274159	+	.	gene_id "ENSRNOG00000018666"; transcript_id "ENSRNOG00000018666_tx_2"; exon_id "3_29560140_29560270_+"; exonnum "1"; txlen "1969";
3	sraer114_mid	exon	29561230	29561322	0.159136377247277	+	.	gene_id "ENSRNOG00000018666"; transcript_id "ENSRNOG00000018666_tx_5"; exon_id "3_29561230_29561322_+"; exonnum "12"; txlen "3540";
3	ensembl	exon	29562275	29562431	0	+	.	gene_id "ENSRNOG00000018666"; gene_version "8"; transcript_id "ENSRNOT00000084567"; transcript_version "3"; exon_number "3"; gene_name "Gpsm1"; gene_source "ensembl"; gene_biotype "protein_coding"; transcript_name "Gpsm1-202"; transcript_source "ensembl"; transcript_biotype "protein_coding"; exon_id "ENSRNOE00000629687"; exon_version "1";
3	ensembl	CDS	29562275	29562431	0	+	0	gene_id "ENSRNOG00000018666"; gene_version "8"; transcript_id "ENSRNOT00000084567"; transcript_version "3"; exon_number "3"; gene_name "Gpsm1"; gene_source "ensembl"; gene_biotype "protein_coding"; transcript_name "Gpsm1-202"; transcript_source "ensembl"; transcript_biotype "protein_coding"; protein_id "ENSRNOP00000070079"; protein_version "2";
3	ensembl	exon	29562275	29562431	0	+	.	gene_id "ENSRNOG00000018666"; gene_version "8"; transcript_id "ENSRNOT00000102548"; transcript_version "2"; exon_number "12"; gene_name "Gpsm1"; gene_source "ensembl"; gene_biotype "protein_coding"; transcript_name "Gpsm1-204"; transcript_source "ensembl"; transcript_biotype "protein_coding"; exon_id "ENSRNOE00000629687"; exon_version "1"; tag "Ensembl_canonical";
3	ensembl	CDS	29562275	29562431	0	+	0	gene_id "ENSRNOG00000018666"; gene_version "8"; transcript_id "ENSRNOT00000102548"; transcript_version "2"; exon_number "12"; gene_name "Gpsm1"; gene_source "ensembl"; gene_biotype "protein_coding"; transcript_name "Gpsm1-204"; transcript_source "ensembl"; transcript_biotype "protein_coding"; protein_id "ENSRNOP00000089684"; protein_version "1"; tag "Ensembl_canonical";
3	ensembl	exon	29562275	29562431	0	+	.	gene_id "ENSRNOG00000018666"; gene_version "8"; transcript_id "ENSRNOT00000067840"; transcript_version "4"; exon_number "12"; gene_name "Gpsm1"; gene_source "ensembl"; gene_biotype "protein_coding"; transcript_name "Gpsm1-201"; transcript_source "ensembl"; transcript_biotype "protein_coding"; exon_id "ENSRNOE00000629687"; exon_version "1";
3	ensembl	CDS	29562275	29562431	0	+	0	gene_id "ENSRNOG00000018666"; gene_version "8"; transcript_id "ENSRNOT00000067840"; transcript_version "4"; exon_number "12"; gene_name "Gpsm1"; gene_source "ensembl"; gene_biotype "protein_coding"; transcript_name "Gpsm1-201"; transcript_source "ensembl"; transcript_biotype "protein_coding"; protein_id "ENSRNOP00000062075"; protein_version "1";
3	ensembl	exon	29562275	29562431	0	+	.	gene_id "ENSRNOG00000018666"; gene_version "8"; transcript_id "ENSRNOT00000111577"; transcript_version "2"; exon_number "11"; gene_name "Gpsm1"; gene_source "ensembl"; gene_biotype "protein_coding"; transcript_name "Gpsm1-205"; transcript_source "ensembl"; transcript_biotype "protein_coding"; exon_id "ENSRNOE00000629687"; exon_version "1";
3	ensembl	CDS	29562275	29562431	0	+	0	gene_id "ENSRNOG00000018666"; gene_version "8"; transcript_id "ENSRNOT00000111577"; transcript_version "2"; exon_number "11"; gene_name "Gpsm1"; gene_source "ensembl"; gene_biotype "protein_coding"; transcript_name "Gpsm1-205"; transcript_source "ensembl"; transcript_biotype "protein_coding"; protein_id "ENSRNOP00000094743"; protein_version "1";
3	ensembl	exon	29562275	29562431	0	+	.	gene_id "ENSRNOG00000018666"; gene_version "8"; transcript_id "ENSRNOT00000097564"; transcript_version "2"; exon_number "12"; gene_name "Gpsm1"; gene_source "ensembl"; gene_biotype "protein_coding"; transcript_name "Gpsm1-203"; transcript_source "ensembl"; transcript_biotype "protein_coding"; exon_id "ENSRNOE00000629687"; exon_version "1";
3	ensembl	CDS	29562275	29562431	0	+	0	gene_id "ENSRNOG00000018666"; gene_version "8"; transcript_id "ENSRNOT00000097564"; transcript_version "2"; exon_number "12"; gene_name "Gpsm1"; gene_source "ensembl"; gene_biotype "protein_coding"; transcript_name "Gpsm1-203"; transcript_source "ensembl"; transcript_biotype "protein_coding"; protein_id "ENSRNOP00000079739"; protein_version "1";
3	ensembl	exon	29562275	29562431	0	+	.	gene_id "ENSRNOG00000018666"; gene_version "8"; transcript_id "ENSRNOT00000118478"; transcript_version "2"; exon_number "12"; gene_name "Gpsm1"; gene_source "ensembl"; gene_biotype "protein_coding"; transcript_name "Gpsm1-206"; transcript_source "ensembl"; transcript_biotype "protein_coding"; exon_id "ENSRNOE00000629687"; exon_version "1";
3	ensembl	CDS	29562275	29562431	0	+	0	gene_id "ENSRNOG00000018666"; gene_version "8"; transcript_id "ENSRNOT00000118478"; transcript_version "2"; exon_number "12"; gene_name "Gpsm1"; gene_source "ensembl"; gene_biotype "protein_coding"; transcript_name "Gpsm1-206"; transcript_source "ensembl"; transcript_biotype "protein_coding"; protein_id "ENSRNOP00000084484"; protein_version "1";
3	ENSEMBL114_rn	exon	29562275	29562431	137.50710274159	+	.	gene_id "ENSRNOG00000018666"; transcript_id "ENSRNOG00000018666_tx_2"; exon_id "3_29562275_29562431_+"; exonnum "2"; txlen "1969";
3	ENSEMBL114_rn	exon	29562275	29562431	1.16025507000002	+	.	gene_id "ENSRNOG00000018666"; transcript_id "ENSRNOG00000018666_tx_4"; exon_id "3_29562275_29562431_+"; exonnum "12"; txlen "3665";
3	ENSEMBL114_rn	exon	29562275	29562431	0.159136377247277	+	.	gene_id "ENSRNOG00000018666"; transcript_id "ENSRNOG00000018666_tx_5"; exon_id "3_29562275_29562431_+"; exonnum "13"; txlen "3540";
3	ensembl	exon	29562839	29563047	0	+	.	gene_id "ENSRNOG00000018666"; gene_version "8"; transcript_id "ENSRNOT00000084567"; transcript_version "3"; exon_number "4"; gene_name "Gpsm1"; gene_source "ensembl"; gene_biotype "protein_coding"; transcript_name "Gpsm1-202"; transcript_source "ensembl"; transcript_biotype "protein_coding"; exon_id "ENSRNOE00000181181"; exon_version "1";
3	ensembl	CDS	29562839	29563047	0	+	2	gene_id "ENSRNOG00000018666"; gene_version "8"; transcript_id "ENSRNOT00000084567"; transcript_version "3"; exon_number "4"; gene_name "Gpsm1"; gene_source "ensembl"; gene_biotype "protein_coding"; transcript_name "Gpsm1-202"; transcript_source "ensembl"; transcript_biotype "protein_coding"; protein_id "ENSRNOP00000070079"; protein_version "2";
3	ensembl	exon	29562839	29563047	0	+	.	gene_id "ENSRNOG00000018666"; gene_version "8"; transcript_id "ENSRNOT00000102548"; transcript_version "2"; exon_number "13"; gene_name "Gpsm1"; gene_source "ensembl"; gene_biotype "protein_coding"; transcript_name "Gpsm1-204"; transcript_source "ensembl"; transcript_biotype "protein_coding"; exon_id "ENSRNOE00000181181"; exon_version "1"; tag "Ensembl_canonical";
3	ensembl	CDS	29562839	29563047	0	+	2	gene_id "ENSRNOG00000018666"; gene_version "8"; transcript_id "ENSRNOT00000102548"; transcript_version "2"; exon_number "13"; gene_name "Gpsm1"; gene_source "ensembl"; gene_biotype "protein_coding"; transcript_name "Gpsm1-204"; transcript_source "ensembl"; transcript_biotype "protein_coding"; protein_id "ENSRNOP00000089684"; protein_version "1"; tag "Ensembl_canonical";
3	ensembl	exon	29562839	29563047	0	+	.	gene_id "ENSRNOG00000018666"; gene_version "8"; transcript_id "ENSRNOT00000067840"; transcript_version "4"; exon_number "13"; gene_name "Gpsm1"; gene_source "ensembl"; gene_biotype "protein_coding"; transcript_name "Gpsm1-201"; transcript_source "ensembl"; transcript_biotype "protein_coding"; exon_id "ENSRNOE00000181181"; exon_version "1";
3	ensembl	CDS	29562839	29563047	0	+	2	gene_id "ENSRNOG00000018666"; gene_version "8"; transcript_id "ENSRNOT00000067840"; transcript_version "4"; exon_number "13"; gene_name "Gpsm1"; gene_source "ensembl"; gene_biotype "protein_coding"; transcript_name "Gpsm1-201"; transcript_source "ensembl"; transcript_biotype "protein_coding"; protein_id "ENSRNOP00000062075"; protein_version "1";
3	ensembl	exon	29562839	29563047	0	+	.	gene_id "ENSRNOG00000018666"; gene_version "8"; transcript_id "ENSRNOT00000111577"; transcript_version "2"; exon_number "12"; gene_name "Gpsm1"; gene_source "ensembl"; gene_biotype "protein_coding"; transcript_name "Gpsm1-205"; transcript_source "ensembl"; transcript_biotype "protein_coding"; exon_id "ENSRNOE00000181181"; exon_version "1";
3	ensembl	CDS	29562839	29563047	0	+	2	gene_id "ENSRNOG00000018666"; gene_version "8"; transcript_id "ENSRNOT00000111577"; transcript_version "2"; exon_number "12"; gene_name "Gpsm1"; gene_source "ensembl"; gene_biotype "protein_coding"; transcript_name "Gpsm1-205"; transcript_source "ensembl"; transcript_biotype "protein_coding"; protein_id "ENSRNOP00000094743"; protein_version "1";
3	ensembl	exon	29562839	29563047	0	+	.	gene_id "ENSRNOG00000018666"; gene_version "8"; transcript_id "ENSRNOT00000097564"; transcript_version "2"; exon_number "13"; gene_name "Gpsm1"; gene_source "ensembl"; gene_biotype "protein_coding"; transcript_name "Gpsm1-203"; transcript_source "ensembl"; transcript_biotype "protein_coding"; exon_id "ENSRNOE00000181181"; exon_version "1";
3	ensembl	CDS	29562839	29563047	0	+	2	gene_id "ENSRNOG00000018666"; gene_version "8"; transcript_id "ENSRNOT00000097564"; transcript_version "2"; exon_number "13"; gene_name "Gpsm1"; gene_source "ensembl"; gene_biotype "protein_coding"; transcript_name "Gpsm1-203"; transcript_source "ensembl"; transcript_biotype "protein_coding"; protein_id "ENSRNOP00000079739"; protein_version "1";
3	ensembl	exon	29562839	29563047	0	+	.	gene_id "ENSRNOG00000018666"; gene_version "8"; transcript_id "ENSRNOT00000118478"; transcript_version "2"; exon_number "13"; gene_name "Gpsm1"; gene_source "ensembl"; gene_biotype "protein_coding"; transcript_name "Gpsm1-206"; transcript_source "ensembl"; transcript_biotype "protein_coding"; exon_id "ENSRNOE00000181181"; exon_version "1";
3	ensembl	CDS	29562839	29563047	0	+	2	gene_id "ENSRNOG00000018666"; gene_version "8"; transcript_id "ENSRNOT00000118478"; transcript_version "2"; exon_number "13"; gene_name "Gpsm1"; gene_source "ensembl"; gene_biotype "protein_coding"; transcript_name "Gpsm1-206"; transcript_source "ensembl"; transcript_biotype "protein_coding"; protein_id "ENSRNOP00000084484"; protein_version "1";
3	ENSEMBL114_rn	exon	29562839	29563047	137.50710274159	+	.	gene_id "ENSRNOG00000018666"; transcript_id "ENSRNOG00000018666_tx_2"; exon_id "3_29562839_29563047_+"; exonnum "3"; txlen "1969";
3	ENSEMBL114_rn	exon	29562839	29563047	1.16025507000002	+	.	gene_id "ENSRNOG00000018666"; transcript_id "ENSRNOG00000018666_tx_4"; exon_id "3_29562839_29563047_+"; exonnum "13"; txlen "3665";
3	ENSEMBL114_rn	exon	29562839	29563047	0.159136377247277	+	.	gene_id "ENSRNOG00000018666"; transcript_id "ENSRNOG00000018666_tx_5"; exon_id "3_29562839_29563047_+"; exonnum "14"; txlen "3540";
3	sraer114_mid	exon	29563760	29563977	1.16025507000002	+	.	gene_id "ENSRNOG00000018666"; transcript_id "ENSRNOG00000018666_tx_4"; exon_id "3_29563760_29563977_+"; exonnum "14"; txlen "3665";
3	ensembl	CDS	29564447	29564650	0	+	0	gene_id "ENSRNOG00000018666"; gene_version "8"; transcript_id "ENSRNOT00000084567"; transcript_version "3"; exon_number "5"; gene_name "Gpsm1"; gene_source "ensembl"; gene_biotype "protein_coding"; transcript_name "Gpsm1-202"; transcript_source "ensembl"; transcript_biotype "protein_coding"; protein_id "ENSRNOP00000070079"; protein_version "2";
3	ensembl	CDS	29564447	29564650	0	+	0	gene_id "ENSRNOG00000018666"; gene_version "8"; transcript_id "ENSRNOT00000102548"; transcript_version "2"; exon_number "14"; gene_name "Gpsm1"; gene_source "ensembl"; gene_biotype "protein_coding"; transcript_name "Gpsm1-204"; transcript_source "ensembl"; transcript_biotype "protein_coding"; protein_id "ENSRNOP00000089684"; protein_version "1"; tag "Ensembl_canonical";
3	ensembl	CDS	29564447	29564650	0	+	0	gene_id "ENSRNOG00000018666"; gene_version "8"; transcript_id "ENSRNOT00000067840"; transcript_version "4"; exon_number "14"; gene_name "Gpsm1"; gene_source "ensembl"; gene_biotype "protein_coding"; transcript_name "Gpsm1-201"; transcript_source "ensembl"; transcript_biotype "protein_coding"; protein_id "ENSRNOP00000062075"; protein_version "1";
3	ensembl	CDS	29564447	29564650	0	+	0	gene_id "ENSRNOG00000018666"; gene_version "8"; transcript_id "ENSRNOT00000111577"; transcript_version "2"; exon_number "13"; gene_name "Gpsm1"; gene_source "ensembl"; gene_biotype "protein_coding"; transcript_name "Gpsm1-205"; transcript_source "ensembl"; transcript_biotype "protein_coding"; protein_id "ENSRNOP00000094743"; protein_version "1";
3	ensembl	CDS	29564447	29564650	0	+	0	gene_id "ENSRNOG00000018666"; gene_version "8"; transcript_id "ENSRNOT00000097564"; transcript_version "2"; exon_number "14"; gene_name "Gpsm1"; gene_source "ensembl"; gene_biotype "protein_coding"; transcript_name "Gpsm1-203"; transcript_source "ensembl"; transcript_biotype "protein_coding"; protein_id "ENSRNOP00000079739"; protein_version "1";
3	ensembl	CDS	29564447	29564650	0	+	0	gene_id "ENSRNOG00000018666"; gene_version "8"; transcript_id "ENSRNOT00000118478"; transcript_version "2"; exon_number "14"; gene_name "Gpsm1"; gene_source "ensembl"; gene_biotype "protein_coding"; transcript_name "Gpsm1-206"; transcript_source "ensembl"; transcript_biotype "protein_coding"; protein_id "ENSRNOP00000084484"; protein_version "1";
3	ensembl	exon	29564447	29565918	0	+	.	gene_id "ENSRNOG00000018666"; gene_version "8"; transcript_id "ENSRNOT00000084567"; transcript_version "3"; exon_number "5"; gene_name "Gpsm1"; gene_source "ensembl"; gene_biotype "protein_coding"; transcript_name "Gpsm1-202"; transcript_source "ensembl"; transcript_biotype "protein_coding"; exon_id "ENSRNOE00000773262"; exon_version "1";
3	ensembl	exon	29564447	29565918	0	+	.	gene_id "ENSRNOG00000018666"; gene_version "8"; transcript_id "ENSRNOT00000067840"; transcript_version "4"; exon_number "14"; gene_name "Gpsm1"; gene_source "ensembl"; gene_biotype "protein_coding"; transcript_name "Gpsm1-201"; transcript_source "ensembl"; transcript_biotype "protein_coding"; exon_id "ENSRNOE00000773262"; exon_version "1";
3	ensembl	exon	29564447	29565918	0	+	.	gene_id "ENSRNOG00000018666"; gene_version "8"; transcript_id "ENSRNOT00000111577"; transcript_version "2"; exon_number "13"; gene_name "Gpsm1"; gene_source "ensembl"; gene_biotype "protein_coding"; transcript_name "Gpsm1-205"; transcript_source "ensembl"; transcript_biotype "protein_coding"; exon_id "ENSRNOE00000773262"; exon_version "1";
3	ENSEMBL114_rn	exon	29564447	29565918	137.50710274159	+	.	gene_id "ENSRNOG00000018666"; transcript_id "ENSRNOG00000018666_tx_2"; exon_id "3_29564447_29565918_+"; exonnum "4"; txlen "1969";
3	ENSEMBL114_rn	exon	29564447	29565918	1.16025507000002	+	.	gene_id "ENSRNOG00000018666"; transcript_id "ENSRNOG00000018666_tx_4"; exon_id "3_29564447_29565918_+"; exonnum "15"; txlen "3665";
3	ENSEMBL114_rn	exon	29564447	29565918	0.159136377247277	+	.	gene_id "ENSRNOG00000018666"; transcript_id "ENSRNOG00000018666_tx_5"; exon_id "3_29564447_29565918_+"; exonnum "15"; txlen "3540";
3	ensembl	exon	29564447	29565920	0	+	.	gene_id "ENSRNOG00000018666"; gene_version "8"; transcript_id "ENSRNOT00000102548"; transcript_version "2"; exon_number "14"; gene_name "Gpsm1"; gene_source "ensembl"; gene_biotype "protein_coding"; transcript_name "Gpsm1-204"; transcript_source "ensembl"; transcript_biotype "protein_coding"; exon_id "ENSRNOE00000315532"; exon_version "2"; tag "Ensembl_canonical";
3	ensembl	exon	29564447	29565920	0	+	.	gene_id "ENSRNOG00000018666"; gene_version "8"; transcript_id "ENSRNOT00000097564"; transcript_version "2"; exon_number "14"; gene_name "Gpsm1"; gene_source "ensembl"; gene_biotype "protein_coding"; transcript_name "Gpsm1-203"; transcript_source "ensembl"; transcript_biotype "protein_coding"; exon_id "ENSRNOE00000315532"; exon_version "2";
3	ensembl	exon	29564447	29565920	0	+	.	gene_id "ENSRNOG00000018666"; gene_version "8"; transcript_id "ENSRNOT00000118478"; transcript_version "2"; exon_number "14"; gene_name "Gpsm1"; gene_source "ensembl"; gene_biotype "protein_coding"; transcript_name "Gpsm1-206"; transcript_source "ensembl"; transcript_biotype "protein_coding"; exon_id "ENSRNOE00000315532"; exon_version "2";
3	ensembl	stop_codon	29564651	29564653	0	+	0	gene_id "ENSRNOG00000018666"; gene_version "8"; transcript_id "ENSRNOT00000084567"; transcript_version "3"; exon_number "5"; gene_name "Gpsm1"; gene_source "ensembl"; gene_biotype "protein_coding"; transcript_name "Gpsm1-202"; transcript_source "ensembl"; transcript_biotype "protein_coding";
3	ensembl	stop_codon	29564651	29564653	0	+	0	gene_id "ENSRNOG00000018666"; gene_version "8"; transcript_id "ENSRNOT00000102548"; transcript_version "2"; exon_number "14"; gene_name "Gpsm1"; gene_source "ensembl"; gene_biotype "protein_coding"; transcript_name "Gpsm1-204"; transcript_source "ensembl"; transcript_biotype "protein_coding"; tag "Ensembl_canonical";
3	ensembl	stop_codon	29564651	29564653	0	+	0	gene_id "ENSRNOG00000018666"; gene_version "8"; transcript_id "ENSRNOT00000067840"; transcript_version "4"; exon_number "14"; gene_name "Gpsm1"; gene_source "ensembl"; gene_biotype "protein_coding"; transcript_name "Gpsm1-201"; transcript_source "ensembl"; transcript_biotype "protein_coding";
3	ensembl	stop_codon	29564651	29564653	0	+	0	gene_id "ENSRNOG00000018666"; gene_version "8"; transcript_id "ENSRNOT00000111577"; transcript_version "2"; exon_number "13"; gene_name "Gpsm1"; gene_source "ensembl"; gene_biotype "protein_coding"; transcript_name "Gpsm1-205"; transcript_source "ensembl"; transcript_biotype "protein_coding";
3	ensembl	stop_codon	29564651	29564653	0	+	0	gene_id "ENSRNOG00000018666"; gene_version "8"; transcript_id "ENSRNOT00000097564"; transcript_version "2"; exon_number "14"; gene_name "Gpsm1"; gene_source "ensembl"; gene_biotype "protein_coding"; transcript_name "Gpsm1-203"; transcript_source "ensembl"; transcript_biotype "protein_coding";
3	ensembl	stop_codon	29564651	29564653	0	+	0	gene_id "ENSRNOG00000018666"; gene_version "8"; transcript_id "ENSRNOT00000118478"; transcript_version "2"; exon_number "14"; gene_name "Gpsm1"; gene_source "ensembl"; gene_biotype "protein_coding"; transcript_name "Gpsm1-206"; transcript_source "ensembl"; transcript_biotype "protein_coding";
3	ensembl	three_prime_utr	29564654	29565918	0	+	.	gene_id "ENSRNOG00000018666"; gene_version "8"; transcript_id "ENSRNOT00000084567"; transcript_version "3"; gene_name "Gpsm1"; gene_source "ensembl"; gene_biotype "protein_coding"; transcript_name "Gpsm1-202"; transcript_source "ensembl"; transcript_biotype "protein_coding";
3	ensembl	three_prime_utr	29564654	29565918	0	+	.	gene_id "ENSRNOG00000018666"; gene_version "8"; transcript_id "ENSRNOT00000067840"; transcript_version "4"; gene_name "Gpsm1"; gene_source "ensembl"; gene_biotype "protein_coding"; transcript_name "Gpsm1-201"; transcript_source "ensembl"; transcript_biotype "protein_coding";
3	ensembl	three_prime_utr	29564654	29565918	0	+	.	gene_id "ENSRNOG00000018666"; gene_version "8"; transcript_id "ENSRNOT00000111577"; transcript_version "2"; gene_name "Gpsm1"; gene_source "ensembl"; gene_biotype "protein_coding"; transcript_name "Gpsm1-205"; transcript_source "ensembl"; transcript_biotype "protein_coding";
3	ensembl	three_prime_utr	29564654	29565920	0	+	.	gene_id "ENSRNOG00000018666"; gene_version "8"; transcript_id "ENSRNOT00000102548"; transcript_version "2"; gene_name "Gpsm1"; gene_source "ensembl"; gene_biotype "protein_coding"; transcript_name "Gpsm1-204"; transcript_source "ensembl"; transcript_biotype "protein_coding"; tag "Ensembl_canonical";
3	ensembl	three_prime_utr	29564654	29565920	0	+	.	gene_id "ENSRNOG00000018666"; gene_version "8"; transcript_id "ENSRNOT00000097564"; transcript_version "2"; gene_name "Gpsm1"; gene_source "ensembl"; gene_biotype "protein_coding"; transcript_name "Gpsm1-203"; transcript_source "ensembl"; transcript_biotype "protein_coding";
3	ensembl	three_prime_utr	29564654	29565920	0	+	.	gene_id "ENSRNOG00000018666"; gene_version "8"; transcript_id "ENSRNOT00000118478"; transcript_version "2"; gene_name "Gpsm1"; gene_source "ensembl"; gene_biotype "protein_coding"; transcript_name "Gpsm1-206"; transcript_source "ensembl"; transcript_biotype "protein_coding";
3	sraer114_es	exon	29569886	29570170	2.7505193975572	+	.	gene_id "sraer114_gene_7472"; transcript_id "sraer114_gene_7472_tx_1"; exon_id "3_29569886_29570170_+"; exonnum "1"; txlen "861";
3	sraer114_es	exon	29569886	29570170	1.93573072363607	+	.	gene_id "sraer114_gene_7472"; transcript_id "sraer114_gene_7472_tx_2"; exon_id "3_29569886_29570170_+"; exonnum "1"; txlen "829";
3	sraer114_es	exon	29569886	29570170	0.537518756046744	+	.	gene_id "sraer114_gene_7472"; transcript_id "sraer114_gene_7472_tx_3"; exon_id "3_29569886_29570170_+"; exonnum "1"; txlen "899";
3	sraer114_es	exon	29569886	29570170	0.0339266651906928	+	.	gene_id "sraer114_gene_7472"; transcript_id "sraer114_gene_7472_tx_4"; exon_id "3_29569886_29570170_+"; exonnum "1"; txlen "1070";
3	sraer114_mid	exon	29571871	29571962	2.7505193975572	+	.	gene_id "sraer114_gene_7472"; transcript_id "sraer114_gene_7472_tx_1"; exon_id "3_29571871_29571962_+"; exonnum "2"; txlen "861";
3	sraer114_mid	exon	29571871	29571962	1.93573072363607	+	.	gene_id "sraer114_gene_7472"; transcript_id "sraer114_gene_7472_tx_2"; exon_id "3_29571871_29571962_+"; exonnum "2"; txlen "829";
3	sraer114_mid	exon	29571871	29571962	0.537518756046744	+	.	gene_id "sraer114_gene_7472"; transcript_id "sraer114_gene_7472_tx_3"; exon_id "3_29571871_29571962_+"; exonnum "2"; txlen "899";
3	sraer114_mid	exon	29571871	29571962	0.0339266651906928	+	.	gene_id "sraer114_gene_7472"; transcript_id "sraer114_gene_7472_tx_4"; exon_id "3_29571871_29571962_+"; exonnum "2"; txlen "1070";
3	sraer114_ss	exon	29572983	29573466	2.7505193975572	+	.	gene_id "sraer114_gene_7472"; transcript_id "sraer114_gene_7472_tx_1"; exon_id "3_29572983_29573466_+"; exonnum "3"; txlen "861";
3	sraer114_mid	exon	29575106	29575346	0.537518756046744	+	.	gene_id "sraer114_gene_7472"; transcript_id "sraer114_gene_7472_tx_3"; exon_id "3_29575106_29575346_+"; exonnum "3"; txlen "899";
3	sraer114_mid	exon	29575106	29575346	0.0339266651906928	+	.	gene_id "sraer114_gene_7472"; transcript_id "sraer114_gene_7472_tx_4"; exon_id "3_29575106_29575346_+"; exonnum "3"; txlen "1070";
3	sraer114_ss	exon	29575545	29575825	0.537518756046744	+	.	gene_id "sraer114_gene_7472"; transcript_id "sraer114_gene_7472_tx_3"; exon_id "3_29575545_29575825_+"; exonnum "4"; txlen "899";
3	sraer114_ss	exon	29584492	29584943	1.93573072363607	+	.	gene_id "sraer114_gene_7472"; transcript_id "sraer114_gene_7472_tx_2"; exon_id "3_29584492_29584943_+"; exonnum "3"; txlen "829";
3	sraer114_ss	exon	29584492	29584943	0.0339266651906928	+	.	gene_id "sraer114_gene_7472"; transcript_id "sraer114_gene_7472_tx_4"; exon_id "3_29584492_29584943_+"; exonnum "4"; txlen "1070";
3	ensembl	five_prime_utr	29604232	29604335	0	+	.	gene_id "ENSRNOG00000026775"; gene_version "8"; transcript_id "ENSRNOT00000031622"; transcript_version "7"; gene_name "Pmpca"; gene_source "ensembl"; gene_biotype "protein_coding"; transcript_name "Pmpca-202"; transcript_source "ensembl"; transcript_biotype "protein_coding";
3	ensembl	exon	29604232	29604340	0	+	.	gene_id "ENSRNOG00000026775"; gene_version "8"; transcript_id "ENSRNOT00000031622"; transcript_version "7"; exon_number "1"; gene_name "Pmpca"; gene_source "ensembl"; gene_biotype "protein_coding"; transcript_name "Pmpca-202"; transcript_source "ensembl"; transcript_biotype "protein_coding"; exon_id "ENSRNOE00000819808"; exon_version "1";
3	ensembl	transcript	29604232	29613578	0	+	.	gene_id "ENSRNOG00000026775"; gene_version "8"; transcript_id "ENSRNOT00000031622"; transcript_version "7"; gene_name "Pmpca"; gene_source "ensembl"; gene_biotype "protein_coding"; transcript_name "Pmpca-202"; transcript_source "ensembl"; transcript_biotype "protein_coding";
3	ensembl	gene	29604232	29614935	0	+	.	gene_id "ENSRNOG00000026775"; gene_version "8"; gene_name "Pmpca"; gene_source "ensembl"; gene_biotype "protein_coding";
3	ensembl	start_codon	29604336	29604338	0	+	0	gene_id "ENSRNOG00000026775"; gene_version "8"; transcript_id "ENSRNOT00000031622"; transcript_version "7"; exon_number "1"; gene_name "Pmpca"; gene_source "ensembl"; gene_biotype "protein_coding"; transcript_name "Pmpca-202"; transcript_source "ensembl"; transcript_biotype "protein_coding";
3	ensembl	CDS	29604336	29604340	0	+	0	gene_id "ENSRNOG00000026775"; gene_version "8"; transcript_id "ENSRNOT00000031622"; transcript_version "7"; exon_number "1"; gene_name "Pmpca"; gene_source "ensembl"; gene_biotype "protein_coding"; transcript_name "Pmpca-202"; transcript_source "ensembl"; transcript_biotype "protein_coding"; protein_id "ENSRNOP00000038295"; protein_version "6";
3	ensembl	five_prime_utr	29605812	29605828	0	+	.	gene_id "ENSRNOG00000026775"; gene_version "8"; transcript_id "ENSRNOT00000031607"; transcript_version "6"; gene_name "Pmpca"; gene_source "ensembl"; gene_biotype "protein_coding"; transcript_name "Pmpca-201"; transcript_source "ensembl"; transcript_biotype "protein_coding";
3	ensembl	five_prime_utr	29605812	29605828	0	+	.	gene_id "ENSRNOG00000026775"; gene_version "8"; transcript_id "ENSRNOT00000108671"; transcript_version "2"; gene_name "Pmpca"; gene_source "ensembl"; gene_biotype "protein_coding"; transcript_name "Pmpca-204"; transcript_source "ensembl"; transcript_biotype "protein_coding";
3	ensembl	exon	29605812	29605896	0	+	.	gene_id "ENSRNOG00000026775"; gene_version "8"; transcript_id "ENSRNOT00000031607"; transcript_version "6"; exon_number "1"; gene_name "Pmpca"; gene_source "ensembl"; gene_biotype "protein_coding"; transcript_name "Pmpca-201"; transcript_source "ensembl"; transcript_biotype "protein_coding"; exon_id "ENSRNOE00000623444"; exon_version "2";
3	ensembl	exon	29605812	29605896	0	+	.	gene_id "ENSRNOG00000026775"; gene_version "8"; transcript_id "ENSRNOT00000108671"; transcript_version "2"; exon_number "1"; gene_name "Pmpca"; gene_source "ensembl"; gene_biotype "protein_coding"; transcript_name "Pmpca-204"; transcript_source "ensembl"; transcript_biotype "protein_coding"; exon_id "ENSRNOE00000623444"; exon_version "2";
3	ensembl	transcript	29605812	29614935	0	+	.	gene_id "ENSRNOG00000026775"; gene_version "8"; transcript_id "ENSRNOT00000031607"; transcript_version "6"; gene_name "Pmpca"; gene_source "ensembl"; gene_biotype "protein_coding"; transcript_name "Pmpca-201"; transcript_source "ensembl"; transcript_biotype "protein_coding";
3	ensembl	transcript	29605812	29614935	0	+	.	gene_id "ENSRNOG00000026775"; gene_version "8"; transcript_id "ENSRNOT00000108671"; transcript_version "2"; gene_name "Pmpca"; gene_source "ensembl"; gene_biotype "protein_coding"; transcript_name "Pmpca-204"; transcript_source "ensembl"; transcript_biotype "protein_coding";
3	ensembl	start_codon	29605829	29605831	0	+	0	gene_id "ENSRNOG00000026775"; gene_version "8"; transcript_id "ENSRNOT00000031607"; transcript_version "6"; exon_number "1"; gene_name "Pmpca"; gene_source "ensembl"; gene_biotype "protein_coding"; transcript_name "Pmpca-201"; transcript_source "ensembl"; transcript_biotype "protein_coding";
3	ensembl	start_codon	29605829	29605831	0	+	0	gene_id "ENSRNOG00000026775"; gene_version "8"; transcript_id "ENSRNOT00000108671"; transcript_version "2"; exon_number "1"; gene_name "Pmpca"; gene_source "ensembl"; gene_biotype "protein_coding"; transcript_name "Pmpca-204"; transcript_source "ensembl"; transcript_biotype "protein_coding";
3	ensembl	CDS	29605829	29605896	0	+	0	gene_id "ENSRNOG00000026775"; gene_version "8"; transcript_id "ENSRNOT00000031607"; transcript_version "6"; exon_number "1"; gene_name "Pmpca"; gene_source "ensembl"; gene_biotype "protein_coding"; transcript_name "Pmpca-201"; transcript_source "ensembl"; transcript_biotype "protein_coding"; protein_id "ENSRNOP00000037642"; protein_version "2";
3	ensembl	CDS	29605829	29605896	0	+	0	gene_id "ENSRNOG00000026775"; gene_version "8"; transcript_id "ENSRNOT00000108671"; transcript_version "2"; exon_number "1"; gene_name "Pmpca"; gene_source "ensembl"; gene_biotype "protein_coding"; transcript_name "Pmpca-204"; transcript_source "ensembl"; transcript_biotype "protein_coding"; protein_id "ENSRNOP00000091234"; protein_version "2";
3	ensembl	five_prime_utr	29605899	29606166	0	+	.	gene_id "ENSRNOG00000026775"; gene_version "8"; transcript_id "ENSRNOT00000126809"; transcript_version "1"; gene_name "Pmpca"; gene_source "ensembl"; gene_biotype "protein_coding"; transcript_name "Pmpca-205"; transcript_source "ensembl"; transcript_biotype "protein_coding";
3	ensembl	exon	29605899	29606210	0	+	.	gene_id "ENSRNOG00000026775"; gene_version "8"; transcript_id "ENSRNOT00000126809"; transcript_version "1"; exon_number "1"; gene_name "Pmpca"; gene_source "ensembl"; gene_biotype "protein_coding"; transcript_name "Pmpca-205"; transcript_source "ensembl"; transcript_biotype "protein_coding"; exon_id "ENSRNOE00000615391"; exon_version "2";
3	ensembl	transcript	29605899	29613593	0	+	.	gene_id "ENSRNOG00000026775"; gene_version "8"; transcript_id "ENSRNOT00000126809"; transcript_version "1"; gene_name "Pmpca"; gene_source "ensembl"; gene_biotype "protein_coding"; transcript_name "Pmpca-205"; transcript_source "ensembl"; transcript_biotype "protein_coding";
3	ensembl	start_codon	29606167	29606169	0	+	0	gene_id "ENSRNOG00000026775"; gene_version "8"; transcript_id "ENSRNOT00000126809"; transcript_version "1"; exon_number "1"; gene_name "Pmpca"; gene_source "ensembl"; gene_biotype "protein_coding"; transcript_name "Pmpca-205"; transcript_source "ensembl"; transcript_biotype "protein_coding";
3	ensembl	start_codon	29606167	29606169	0	+	0	gene_id "ENSRNOG00000026775"; gene_version "8"; transcript_id "ENSRNOT00000105584"; transcript_version "2"; exon_number "1"; gene_name "Pmpca"; gene_source "ensembl"; gene_biotype "protein_coding"; transcript_name "Pmpca-203"; transcript_source "ensembl"; transcript_biotype "protein_coding"; tag "Ensembl_canonical";
3	ensembl	CDS	29606167	29606210	0	+	0	gene_id "ENSRNOG00000026775"; gene_version "8"; transcript_id "ENSRNOT00000126809"; transcript_version "1"; exon_number "1"; gene_name "Pmpca"; gene_source "ensembl"; gene_biotype "protein_coding"; transcript_name "Pmpca-205"; transcript_source "ensembl"; transcript_biotype "protein_coding"; protein_id "ENSRNOP00000102421"; protein_version "1";
3	ensembl	exon	29606167	29606626	0	+	.	gene_id "ENSRNOG00000026775"; gene_version "8"; transcript_id "ENSRNOT00000105584"; transcript_version "2"; exon_number "1"; gene_name "Pmpca"; gene_source "ensembl"; gene_biotype "protein_coding"; transcript_name "Pmpca-203"; transcript_source "ensembl"; transcript_biotype "protein_coding"; exon_id "ENSRNOE00000586688"; exon_version "2"; tag "Ensembl_canonical";
3	ensembl	CDS	29606167	29606626	0	+	0	gene_id "ENSRNOG00000026775"; gene_version "8"; transcript_id "ENSRNOT00000105584"; transcript_version "2"; exon_number "1"; gene_name "Pmpca"; gene_source "ensembl"; gene_biotype "protein_coding"; transcript_name "Pmpca-203"; transcript_source "ensembl"; transcript_biotype "protein_coding"; protein_id "ENSRNOP00000090125"; protein_version "1"; tag "Ensembl_canonical";
3	ensembl	transcript	29606167	29614935	0	+	.	gene_id "ENSRNOG00000026775"; gene_version "8"; transcript_id "ENSRNOT00000105584"; transcript_version "2"; gene_name "Pmpca"; gene_source "ensembl"; gene_biotype "protein_coding"; transcript_name "Pmpca-203"; transcript_source "ensembl"; transcript_biotype "protein_coding"; tag "Ensembl_canonical";
3	ensembl	exon	29606424	29606626	0	+	.	gene_id "ENSRNOG00000026775"; gene_version "8"; transcript_id "ENSRNOT00000126809"; transcript_version "1"; exon_number "2"; gene_name "Pmpca"; gene_source "ensembl"; gene_biotype "protein_coding"; transcript_name "Pmpca-205"; transcript_source "ensembl"; transcript_biotype "protein_coding"; exon_id "ENSRNOE00000236704"; exon_version "1";
3	ensembl	CDS	29606424	29606626	0	+	1	gene_id "ENSRNOG00000026775"; gene_version "8"; transcript_id "ENSRNOT00000126809"; transcript_version "1"; exon_number "2"; gene_name "Pmpca"; gene_source "ensembl"; gene_biotype "protein_coding"; transcript_name "Pmpca-205"; transcript_source "ensembl"; transcript_biotype "protein_coding"; protein_id "ENSRNOP00000102421"; protein_version "1";
3	ensembl	exon	29606424	29606626	0	+	.	gene_id "ENSRNOG00000026775"; gene_version "8"; transcript_id "ENSRNOT00000031607"; transcript_version "6"; exon_number "2"; gene_name "Pmpca"; gene_source "ensembl"; gene_biotype "protein_coding"; transcript_name "Pmpca-201"; transcript_source "ensembl"; transcript_biotype "protein_coding"; exon_id "ENSRNOE00000236704"; exon_version "1";
3	ensembl	CDS	29606424	29606626	0	+	1	gene_id "ENSRNOG00000026775"; gene_version "8"; transcript_id "ENSRNOT00000031607"; transcript_version "6"; exon_number "2"; gene_name "Pmpca"; gene_source "ensembl"; gene_biotype "protein_coding"; transcript_name "Pmpca-201"; transcript_source "ensembl"; transcript_biotype "protein_coding"; protein_id "ENSRNOP00000037642"; protein_version "2";
3	ensembl	exon	29606424	29606626	0	+	.	gene_id "ENSRNOG00000026775"; gene_version "8"; transcript_id "ENSRNOT00000108671"; transcript_version "2"; exon_number "2"; gene_name "Pmpca"; gene_source "ensembl"; gene_biotype "protein_coding"; transcript_name "Pmpca-204"; transcript_source "ensembl"; transcript_biotype "protein_coding"; exon_id "ENSRNOE00000236704"; exon_version "1";
3	ensembl	CDS	29606424	29606626	0	+	1	gene_id "ENSRNOG00000026775"; gene_version "8"; transcript_id "ENSRNOT00000108671"; transcript_version "2"; exon_number "2"; gene_name "Pmpca"; gene_source "ensembl"; gene_biotype "protein_coding"; transcript_name "Pmpca-204"; transcript_source "ensembl"; transcript_biotype "protein_coding"; protein_id "ENSRNOP00000091234"; protein_version "2";
3	ensembl	exon	29606424	29606626	0	+	.	gene_id "ENSRNOG00000026775"; gene_version "8"; transcript_id "ENSRNOT00000031622"; transcript_version "7"; exon_number "2"; gene_name "Pmpca"; gene_source "ensembl"; gene_biotype "protein_coding"; transcript_name "Pmpca-202"; transcript_source "ensembl"; transcript_biotype "protein_coding"; exon_id "ENSRNOE00000236704"; exon_version "1";
3	ensembl	CDS	29606424	29606626	0	+	1	gene_id "ENSRNOG00000026775"; gene_version "8"; transcript_id "ENSRNOT00000031622"; transcript_version "7"; exon_number "2"; gene_name "Pmpca"; gene_source "ensembl"; gene_biotype "protein_coding"; transcript_name "Pmpca-202"; transcript_source "ensembl"; transcript_biotype "protein_coding"; protein_id "ENSRNOP00000038295"; protein_version "6";
3	ensembl	exon	29606719	29606798	0	+	.	gene_id "ENSRNOG00000026775"; gene_version "8"; transcript_id "ENSRNOT00000126809"; transcript_version "1"; exon_number "3"; gene_name "Pmpca"; gene_source "ensembl"; gene_biotype "protein_coding"; transcript_name "Pmpca-205"; transcript_source "ensembl"; transcript_biotype "protein_coding"; exon_id "ENSRNOE00000236697"; exon_version "1";
3	ensembl	CDS	29606719	29606798	0	+	2	gene_id "ENSRNOG00000026775"; gene_version "8"; transcript_id "ENSRNOT00000126809"; transcript_version "1"; exon_number "3"; gene_name "Pmpca"; gene_source "ensembl"; gene_biotype "protein_coding"; transcript_name "Pmpca-205"; transcript_source "ensembl"; transcript_biotype "protein_coding"; protein_id "ENSRNOP00000102421"; protein_version "1";
3	ensembl	exon	29606719	29606798	0	+	.	gene_id "ENSRNOG00000026775"; gene_version "8"; transcript_id "ENSRNOT00000105584"; transcript_version "2"; exon_number "2"; gene_name "Pmpca"; gene_source "ensembl"; gene_biotype "protein_coding"; transcript_name "Pmpca-203"; transcript_source "ensembl"; transcript_biotype "protein_coding"; exon_id "ENSRNOE00000236697"; exon_version "1"; tag "Ensembl_canonical";
3	ensembl	CDS	29606719	29606798	0	+	2	gene_id "ENSRNOG00000026775"; gene_version "8"; transcript_id "ENSRNOT00000105584"; transcript_version "2"; exon_number "2"; gene_name "Pmpca"; gene_source "ensembl"; gene_biotype "protein_coding"; transcript_name "Pmpca-203"; transcript_source "ensembl"; transcript_biotype "protein_coding"; protein_id "ENSRNOP00000090125"; protein_version "1"; tag "Ensembl_canonical";
3	ensembl	exon	29606719	29606798	0	+	.	gene_id "ENSRNOG00000026775"; gene_version "8"; transcript_id "ENSRNOT00000031607"; transcript_version "6"; exon_number "3"; gene_name "Pmpca"; gene_source "ensembl"; gene_biotype "protein_coding"; transcript_name "Pmpca-201"; transcript_source "ensembl"; transcript_biotype "protein_coding"; exon_id "ENSRNOE00000236697"; exon_version "1";
3	ensembl	CDS	29606719	29606798	0	+	2	gene_id "ENSRNOG00000026775"; gene_version "8"; transcript_id "ENSRNOT00000031607"; transcript_version "6"; exon_number "3"; gene_name "Pmpca"; gene_source "ensembl"; gene_biotype "protein_coding"; transcript_name "Pmpca-201"; transcript_source "ensembl"; transcript_biotype "protein_coding"; protein_id "ENSRNOP00000037642"; protein_version "2";
3	ensembl	exon	29606719	29606798	0	+	.	gene_id "ENSRNOG00000026775"; gene_version "8"; transcript_id "ENSRNOT00000108671"; transcript_version "2"; exon_number "3"; gene_name "Pmpca"; gene_source "ensembl"; gene_biotype "protein_coding"; transcript_name "Pmpca-204"; transcript_source "ensembl"; transcript_biotype "protein_coding"; exon_id "ENSRNOE00000236697"; exon_version "1";
3	ensembl	CDS	29606719	29606798	0	+	2	gene_id "ENSRNOG00000026775"; gene_version "8"; transcript_id "ENSRNOT00000108671"; transcript_version "2"; exon_number "3"; gene_name "Pmpca"; gene_source "ensembl"; gene_biotype "protein_coding"; transcript_name "Pmpca-204"; transcript_source "ensembl"; transcript_biotype "protein_coding"; protein_id "ENSRNOP00000091234"; protein_version "2";
3	ensembl	exon	29606719	29606798	0	+	.	gene_id "ENSRNOG00000026775"; gene_version "8"; transcript_id "ENSRNOT00000031622"; transcript_version "7"; exon_number "3"; gene_name "Pmpca"; gene_source "ensembl"; gene_biotype "protein_coding"; transcript_name "Pmpca-202"; transcript_source "ensembl"; transcript_biotype "protein_coding"; exon_id "ENSRNOE00000236697"; exon_version "1";
3	ensembl	CDS	29606719	29606798	0	+	2	gene_id "ENSRNOG00000026775"; gene_version "8"; transcript_id "ENSRNOT00000031622"; transcript_version "7"; exon_number "3"; gene_name "Pmpca"; gene_source "ensembl"; gene_biotype "protein_coding"; transcript_name "Pmpca-202"; transcript_source "ensembl"; transcript_biotype "protein_coding"; protein_id "ENSRNOP00000038295"; protein_version "6";
3	ensembl	exon	29606986	29607068	0	+	.	gene_id "ENSRNOG00000026775"; gene_version "8"; transcript_id "ENSRNOT00000126809"; transcript_version "1"; exon_number "4"; gene_name "Pmpca"; gene_source "ensembl"; gene_biotype "protein_coding"; transcript_name "Pmpca-205"; transcript_source "ensembl"; transcript_biotype "protein_coding"; exon_id "ENSRNOE00000236690"; exon_version "1";
3	ensembl	CDS	29606986	29607068	0	+	0	gene_id "ENSRNOG00000026775"; gene_version "8"; transcript_id "ENSRNOT00000126809"; transcript_version "1"; exon_number "4"; gene_name "Pmpca"; gene_source "ensembl"; gene_biotype "protein_coding"; transcript_name "Pmpca-205"; transcript_source "ensembl"; transcript_biotype "protein_coding"; protein_id "ENSRNOP00000102421"; protein_version "1";
3	ensembl	exon	29606986	29607068	0	+	.	gene_id "ENSRNOG00000026775"; gene_version "8"; transcript_id "ENSRNOT00000105584"; transcript_version "2"; exon_number "3"; gene_name "Pmpca"; gene_source "ensembl"; gene_biotype "protein_coding"; transcript_name "Pmpca-203"; transcript_source "ensembl"; transcript_biotype "protein_coding"; exon_id "ENSRNOE00000236690"; exon_version "1"; tag "Ensembl_canonical";
3	ensembl	CDS	29606986	29607068	0	+	0	gene_id "ENSRNOG00000026775"; gene_version "8"; transcript_id "ENSRNOT00000105584"; transcript_version "2"; exon_number "3"; gene_name "Pmpca"; gene_source "ensembl"; gene_biotype "protein_coding"; transcript_name "Pmpca-203"; transcript_source "ensembl"; transcript_biotype "protein_coding"; protein_id "ENSRNOP00000090125"; protein_version "1"; tag "Ensembl_canonical";
3	ensembl	exon	29606986	29607068	0	+	.	gene_id "ENSRNOG00000026775"; gene_version "8"; transcript_id "ENSRNOT00000031607"; transcript_version "6"; exon_number "4"; gene_name "Pmpca"; gene_source "ensembl"; gene_biotype "protein_coding"; transcript_name "Pmpca-201"; transcript_source "ensembl"; transcript_biotype "protein_coding"; exon_id "ENSRNOE00000236690"; exon_version "1";
3	ensembl	CDS	29606986	29607068	0	+	0	gene_id "ENSRNOG00000026775"; gene_version "8"; transcript_id "ENSRNOT00000031607"; transcript_version "6"; exon_number "4"; gene_name "Pmpca"; gene_source "ensembl"; gene_biotype "protein_coding"; transcript_name "Pmpca-201"; transcript_source "ensembl"; transcript_biotype "protein_coding"; protein_id "ENSRNOP00000037642"; protein_version "2";
3	ensembl	exon	29606986	29607068	0	+	.	gene_id "ENSRNOG00000026775"; gene_version "8"; transcript_id "ENSRNOT00000108671"; transcript_version "2"; exon_number "4"; gene_name "Pmpca"; gene_source "ensembl"; gene_biotype "protein_coding"; transcript_name "Pmpca-204"; transcript_source "ensembl"; transcript_biotype "protein_coding"; exon_id "ENSRNOE00000236690"; exon_version "1";
3	ensembl	CDS	29606986	29607068	0	+	0	gene_id "ENSRNOG00000026775"; gene_version "8"; transcript_id "ENSRNOT00000108671"; transcript_version "2"; exon_number "4"; gene_name "Pmpca"; gene_source "ensembl"; gene_biotype "protein_coding"; transcript_name "Pmpca-204"; transcript_source "ensembl"; transcript_biotype "protein_coding"; protein_id "ENSRNOP00000091234"; protein_version "2";
3	ensembl	exon	29606986	29607068	0	+	.	gene_id "ENSRNOG00000026775"; gene_version "8"; transcript_id "ENSRNOT00000031622"; transcript_version "7"; exon_number "4"; gene_name "Pmpca"; gene_source "ensembl"; gene_biotype "protein_coding"; transcript_name "Pmpca-202"; transcript_source "ensembl"; transcript_biotype "protein_coding"; exon_id "ENSRNOE00000236690"; exon_version "1";
3	ensembl	CDS	29606986	29607068	0	+	0	gene_id "ENSRNOG00000026775"; gene_version "8"; transcript_id "ENSRNOT00000031622"; transcript_version "7"; exon_number "4"; gene_name "Pmpca"; gene_source "ensembl"; gene_biotype "protein_coding"; transcript_name "Pmpca-202"; transcript_source "ensembl"; transcript_biotype "protein_coding"; protein_id "ENSRNOP00000038295"; protein_version "6";
3	ensembl	exon	29607558	29607652	0	+	.	gene_id "ENSRNOG00000026775"; gene_version "8"; transcript_id "ENSRNOT00000126809"; transcript_version "1"; exon_number "5"; gene_name "Pmpca"; gene_source "ensembl"; gene_biotype "protein_coding"; transcript_name "Pmpca-205"; transcript_source "ensembl"; transcript_biotype "protein_coding"; exon_id "ENSRNOE00000236683"; exon_version "1";
3	ensembl	CDS	29607558	29607652	0	+	1	gene_id "ENSRNOG00000026775"; gene_version "8"; transcript_id "ENSRNOT00000126809"; transcript_version "1"; exon_number "5"; gene_name "Pmpca"; gene_source "ensembl"; gene_biotype "protein_coding"; transcript_name "Pmpca-205"; transcript_source "ensembl"; transcript_biotype "protein_coding"; protein_id "ENSRNOP00000102421"; protein_version "1";
3	ensembl	exon	29607558	29607652	0	+	.	gene_id "ENSRNOG00000026775"; gene_version "8"; transcript_id "ENSRNOT00000105584"; transcript_version "2"; exon_number "4"; gene_name "Pmpca"; gene_source "ensembl"; gene_biotype "protein_coding"; transcript_name "Pmpca-203"; transcript_source "ensembl"; transcript_biotype "protein_coding"; exon_id "ENSRNOE00000236683"; exon_version "1"; tag "Ensembl_canonical";
3	ensembl	CDS	29607558	29607652	0	+	1	gene_id "ENSRNOG00000026775"; gene_version "8"; transcript_id "ENSRNOT00000105584"; transcript_version "2"; exon_number "4"; gene_name "Pmpca"; gene_source "ensembl"; gene_biotype "protein_coding"; transcript_name "Pmpca-203"; transcript_source "ensembl"; transcript_biotype "protein_coding"; protein_id "ENSRNOP00000090125"; protein_version "1"; tag "Ensembl_canonical";
3	ensembl	exon	29607558	29607652	0	+	.	gene_id "ENSRNOG00000026775"; gene_version "8"; transcript_id "ENSRNOT00000031607"; transcript_version "6"; exon_number "5"; gene_name "Pmpca"; gene_source "ensembl"; gene_biotype "protein_coding"; transcript_name "Pmpca-201"; transcript_source "ensembl"; transcript_biotype "protein_coding"; exon_id "ENSRNOE00000236683"; exon_version "1";
3	ensembl	CDS	29607558	29607652	0	+	1	gene_id "ENSRNOG00000026775"; gene_version "8"; transcript_id "ENSRNOT00000031607"; transcript_version "6"; exon_number "5"; gene_name "Pmpca"; gene_source "ensembl"; gene_biotype "protein_coding"; transcript_name "Pmpca-201"; transcript_source "ensembl"; transcript_biotype "protein_coding"; protein_id "ENSRNOP00000037642"; protein_version "2";
3	ensembl	exon	29607558	29607652	0	+	.	gene_id "ENSRNOG00000026775"; gene_version "8"; transcript_id "ENSRNOT00000108671"; transcript_version "2"; exon_number "5"; gene_name "Pmpca"; gene_source "ensembl"; gene_biotype "protein_coding"; transcript_name "Pmpca-204"; transcript_source "ensembl"; transcript_biotype "protein_coding"; exon_id "ENSRNOE00000236683"; exon_version "1";
3	ensembl	CDS	29607558	29607652	0	+	1	gene_id "ENSRNOG00000026775"; gene_version "8"; transcript_id "ENSRNOT00000108671"; transcript_version "2"; exon_number "5"; gene_name "Pmpca"; gene_source "ensembl"; gene_biotype "protein_coding"; transcript_name "Pmpca-204"; transcript_source "ensembl"; transcript_biotype "protein_coding"; protein_id "ENSRNOP00000091234"; protein_version "2";
3	ensembl	exon	29607558	29607652	0	+	.	gene_id "ENSRNOG00000026775"; gene_version "8"; transcript_id "ENSRNOT00000031622"; transcript_version "7"; exon_number "5"; gene_name "Pmpca"; gene_source "ensembl"; gene_biotype "protein_coding"; transcript_name "Pmpca-202"; transcript_source "ensembl"; transcript_biotype "protein_coding"; exon_id "ENSRNOE00000236683"; exon_version "1";
3	ensembl	CDS	29607558	29607652	0	+	1	gene_id "ENSRNOG00000026775"; gene_version "8"; transcript_id "ENSRNOT00000031622"; transcript_version "7"; exon_number "5"; gene_name "Pmpca"; gene_source "ensembl"; gene_biotype "protein_coding"; transcript_name "Pmpca-202"; transcript_source "ensembl"; transcript_biotype "protein_coding"; protein_id "ENSRNOP00000038295"; protein_version "6";
3	ensembl	exon	29608360	29608460	0	+	.	gene_id "ENSRNOG00000026775"; gene_version "8"; transcript_id "ENSRNOT00000126809"; transcript_version "1"; exon_number "6"; gene_name "Pmpca"; gene_source "ensembl"; gene_biotype "protein_coding"; transcript_name "Pmpca-205"; transcript_source "ensembl"; transcript_biotype "protein_coding"; exon_id "ENSRNOE00000236676"; exon_version "1";
3	ensembl	CDS	29608360	29608460	0	+	2	gene_id "ENSRNOG00000026775"; gene_version "8"; transcript_id "ENSRNOT00000126809"; transcript_version "1"; exon_number "6"; gene_name "Pmpca"; gene_source "ensembl"; gene_biotype "protein_coding"; transcript_name "Pmpca-205"; transcript_source "ensembl"; transcript_biotype "protein_coding"; protein_id "ENSRNOP00000102421"; protein_version "1";
3	ensembl	exon	29608360	29608460	0	+	.	gene_id "ENSRNOG00000026775"; gene_version "8"; transcript_id "ENSRNOT00000105584"; transcript_version "2"; exon_number "5"; gene_name "Pmpca"; gene_source "ensembl"; gene_biotype "protein_coding"; transcript_name "Pmpca-203"; transcript_source "ensembl"; transcript_biotype "protein_coding"; exon_id "ENSRNOE00000236676"; exon_version "1"; tag "Ensembl_canonical";
3	ensembl	CDS	29608360	29608460	0	+	2	gene_id "ENSRNOG00000026775"; gene_version "8"; transcript_id "ENSRNOT00000105584"; transcript_version "2"; exon_number "5"; gene_name "Pmpca"; gene_source "ensembl"; gene_biotype "protein_coding"; transcript_name "Pmpca-203"; transcript_source "ensembl"; transcript_biotype "protein_coding"; protein_id "ENSRNOP00000090125"; protein_version "1"; tag "Ensembl_canonical";
3	ensembl	exon	29608360	29608460	0	+	.	gene_id "ENSRNOG00000026775"; gene_version "8"; transcript_id "ENSRNOT00000031607"; transcript_version "6"; exon_number "6"; gene_name "Pmpca"; gene_source "ensembl"; gene_biotype "protein_coding"; transcript_name "Pmpca-201"; transcript_source "ensembl"; transcript_biotype "protein_coding"; exon_id "ENSRNOE00000236676"; exon_version "1";
3	ensembl	CDS	29608360	29608460	0	+	2	gene_id "ENSRNOG00000026775"; gene_version "8"; transcript_id "ENSRNOT00000031607"; transcript_version "6"; exon_number "6"; gene_name "Pmpca"; gene_source "ensembl"; gene_biotype "protein_coding"; transcript_name "Pmpca-201"; transcript_source "ensembl"; transcript_biotype "protein_coding"; protein_id "ENSRNOP00000037642"; protein_version "2";
3	ensembl	exon	29608360	29608460	0	+	.	gene_id "ENSRNOG00000026775"; gene_version "8"; transcript_id "ENSRNOT00000108671"; transcript_version "2"; exon_number "6"; gene_name "Pmpca"; gene_source "ensembl"; gene_biotype "protein_coding"; transcript_name "Pmpca-204"; transcript_source "ensembl"; transcript_biotype "protein_coding"; exon_id "ENSRNOE00000236676"; exon_version "1";
3	ensembl	CDS	29608360	29608460	0	+	2	gene_id "ENSRNOG00000026775"; gene_version "8"; transcript_id "ENSRNOT00000108671"; transcript_version "2"; exon_number "6"; gene_name "Pmpca"; gene_source "ensembl"; gene_biotype "protein_coding"; transcript_name "Pmpca-204"; transcript_source "ensembl"; transcript_biotype "protein_coding"; protein_id "ENSRNOP00000091234"; protein_version "2";
3	ensembl	exon	29608360	29608460	0	+	.	gene_id "ENSRNOG00000026775"; gene_version "8"; transcript_id "ENSRNOT00000031622"; transcript_version "7"; exon_number "6"; gene_name "Pmpca"; gene_source "ensembl"; gene_biotype "protein_coding"; transcript_name "Pmpca-202"; transcript_source "ensembl"; transcript_biotype "protein_coding"; exon_id "ENSRNOE00000236676"; exon_version "1";
3	ensembl	CDS	29608360	29608460	0	+	2	gene_id "ENSRNOG00000026775"; gene_version "8"; transcript_id "ENSRNOT00000031622"; transcript_version "7"; exon_number "6"; gene_name "Pmpca"; gene_source "ensembl"; gene_biotype "protein_coding"; transcript_name "Pmpca-202"; transcript_source "ensembl"; transcript_biotype "protein_coding"; protein_id "ENSRNOP00000038295"; protein_version "6";
3	ensembl	exon	29608946	29609209	0	+	.	gene_id "ENSRNOG00000026775"; gene_version "8"; transcript_id "ENSRNOT00000126809"; transcript_version "1"; exon_number "7"; gene_name "Pmpca"; gene_source "ensembl"; gene_biotype "protein_coding"; transcript_name "Pmpca-205"; transcript_source "ensembl"; transcript_biotype "protein_coding"; exon_id "ENSRNOE00000236575"; exon_version "1";
3	ensembl	CDS	29608946	29609209	0	+	0	gene_id "ENSRNOG00000026775"; gene_version "8"; transcript_id "ENSRNOT00000126809"; transcript_version "1"; exon_number "7"; gene_name "Pmpca"; gene_source "ensembl"; gene_biotype "protein_coding"; transcript_name "Pmpca-205"; transcript_source "ensembl"; transcript_biotype "protein_coding"; protein_id "ENSRNOP00000102421"; protein_version "1";
3	ensembl	exon	29608946	29609209	0	+	.	gene_id "ENSRNOG00000026775"; gene_version "8"; transcript_id "ENSRNOT00000105584"; transcript_version "2"; exon_number "6"; gene_name "Pmpca"; gene_source "ensembl"; gene_biotype "protein_coding"; transcript_name "Pmpca-203"; transcript_source "ensembl"; transcript_biotype "protein_coding"; exon_id "ENSRNOE00000236575"; exon_version "1"; tag "Ensembl_canonical";
3	ensembl	CDS	29608946	29609209	0	+	0	gene_id "ENSRNOG00000026775"; gene_version "8"; transcript_id "ENSRNOT00000105584"; transcript_version "2"; exon_number "6"; gene_name "Pmpca"; gene_source "ensembl"; gene_biotype "protein_coding"; transcript_name "Pmpca-203"; transcript_source "ensembl"; transcript_biotype "protein_coding"; protein_id "ENSRNOP00000090125"; protein_version "1"; tag "Ensembl_canonical";
3	ensembl	exon	29608946	29609209	0	+	.	gene_id "ENSRNOG00000026775"; gene_version "8"; transcript_id "ENSRNOT00000031607"; transcript_version "6"; exon_number "7"; gene_name "Pmpca"; gene_source "ensembl"; gene_biotype "protein_coding"; transcript_name "Pmpca-201"; transcript_source "ensembl"; transcript_biotype "protein_coding"; exon_id "ENSRNOE00000236575"; exon_version "1";
3	ensembl	CDS	29608946	29609209	0	+	0	gene_id "ENSRNOG00000026775"; gene_version "8"; transcript_id "ENSRNOT00000031607"; transcript_version "6"; exon_number "7"; gene_name "Pmpca"; gene_source "ensembl"; gene_biotype "protein_coding"; transcript_name "Pmpca-201"; transcript_source "ensembl"; transcript_biotype "protein_coding"; protein_id "ENSRNOP00000037642"; protein_version "2";
3	ensembl	exon	29608946	29609209	0	+	.	gene_id "ENSRNOG00000026775"; gene_version "8"; transcript_id "ENSRNOT00000108671"; transcript_version "2"; exon_number "7"; gene_name "Pmpca"; gene_source "ensembl"; gene_biotype "protein_coding"; transcript_name "Pmpca-204"; transcript_source "ensembl"; transcript_biotype "protein_coding"; exon_id "ENSRNOE00000236575"; exon_version "1";
3	ensembl	CDS	29608946	29609209	0	+	0	gene_id "ENSRNOG00000026775"; gene_version "8"; transcript_id "ENSRNOT00000108671"; transcript_version "2"; exon_number "7"; gene_name "Pmpca"; gene_source "ensembl"; gene_biotype "protein_coding"; transcript_name "Pmpca-204"; transcript_source "ensembl"; transcript_biotype "protein_coding"; protein_id "ENSRNOP00000091234"; protein_version "2";
3	ensembl	exon	29608946	29609209	0	+	.	gene_id "ENSRNOG00000026775"; gene_version "8"; transcript_id "ENSRNOT00000031622"; transcript_version "7"; exon_number "7"; gene_name "Pmpca"; gene_source "ensembl"; gene_biotype "protein_coding"; transcript_name "Pmpca-202"; transcript_source "ensembl"; transcript_biotype "protein_coding"; exon_id "ENSRNOE00000236575"; exon_version "1";
3	ensembl	CDS	29608946	29609209	0	+	0	gene_id "ENSRNOG00000026775"; gene_version "8"; transcript_id "ENSRNOT00000031622"; transcript_version "7"; exon_number "7"; gene_name "Pmpca"; gene_source "ensembl"; gene_biotype "protein_coding"; transcript_name "Pmpca-202"; transcript_source "ensembl"; transcript_biotype "protein_coding"; protein_id "ENSRNOP00000038295"; protein_version "6";
3	ensembl	exon	29609438	29609530	0	+	.	gene_id "ENSRNOG00000026775"; gene_version "8"; transcript_id "ENSRNOT00000126809"; transcript_version "1"; exon_number "8"; gene_name "Pmpca"; gene_source "ensembl"; gene_biotype "protein_coding"; transcript_name "Pmpca-205"; transcript_source "ensembl"; transcript_biotype "protein_coding"; exon_id "ENSRNOE00000236567"; exon_version "1";
3	ensembl	CDS	29609438	29609530	0	+	0	gene_id "ENSRNOG00000026775"; gene_version "8"; transcript_id "ENSRNOT00000126809"; transcript_version "1"; exon_number "8"; gene_name "Pmpca"; gene_source "ensembl"; gene_biotype "protein_coding"; transcript_name "Pmpca-205"; transcript_source "ensembl"; transcript_biotype "protein_coding"; protein_id "ENSRNOP00000102421"; protein_version "1";
3	ensembl	exon	29609438	29609530	0	+	.	gene_id "ENSRNOG00000026775"; gene_version "8"; transcript_id "ENSRNOT00000105584"; transcript_version "2"; exon_number "7"; gene_name "Pmpca"; gene_source "ensembl"; gene_biotype "protein_coding"; transcript_name "Pmpca-203"; transcript_source "ensembl"; transcript_biotype "protein_coding"; exon_id "ENSRNOE00000236567"; exon_version "1"; tag "Ensembl_canonical";
3	ensembl	CDS	29609438	29609530	0	+	0	gene_id "ENSRNOG00000026775"; gene_version "8"; transcript_id "ENSRNOT00000105584"; transcript_version "2"; exon_number "7"; gene_name "Pmpca"; gene_source "ensembl"; gene_biotype "protein_coding"; transcript_name "Pmpca-203"; transcript_source "ensembl"; transcript_biotype "protein_coding"; protein_id "ENSRNOP00000090125"; protein_version "1"; tag "Ensembl_canonical";
3	ensembl	exon	29609438	29609530	0	+	.	gene_id "ENSRNOG00000026775"; gene_version "8"; transcript_id "ENSRNOT00000031607"; transcript_version "6"; exon_number "8"; gene_name "Pmpca"; gene_source "ensembl"; gene_biotype "protein_coding"; transcript_name "Pmpca-201"; transcript_source "ensembl"; transcript_biotype "protein_coding"; exon_id "ENSRNOE00000236567"; exon_version "1";
3	ensembl	CDS	29609438	29609530	0	+	0	gene_id "ENSRNOG00000026775"; gene_version "8"; transcript_id "ENSRNOT00000031607"; transcript_version "6"; exon_number "8"; gene_name "Pmpca"; gene_source "ensembl"; gene_biotype "protein_coding"; transcript_name "Pmpca-201"; transcript_source "ensembl"; transcript_biotype "protein_coding"; protein_id "ENSRNOP00000037642"; protein_version "2";
3	ensembl	exon	29609438	29609530	0	+	.	gene_id "ENSRNOG00000026775"; gene_version "8"; transcript_id "ENSRNOT00000108671"; transcript_version "2"; exon_number "8"; gene_name "Pmpca"; gene_source "ensembl"; gene_biotype "protein_coding"; transcript_name "Pmpca-204"; transcript_source "ensembl"; transcript_biotype "protein_coding"; exon_id "ENSRNOE00000236567"; exon_version "1";
3	ensembl	CDS	29609438	29609530	0	+	0	gene_id "ENSRNOG00000026775"; gene_version "8"; transcript_id "ENSRNOT00000108671"; transcript_version "2"; exon_number "8"; gene_name "Pmpca"; gene_source "ensembl"; gene_biotype "protein_coding"; transcript_name "Pmpca-204"; transcript_source "ensembl"; transcript_biotype "protein_coding"; protein_id "ENSRNOP00000091234"; protein_version "2";
3	ensembl	exon	29609438	29609530	0	+	.	gene_id "ENSRNOG00000026775"; gene_version "8"; transcript_id "ENSRNOT00000031622"; transcript_version "7"; exon_number "8"; gene_name "Pmpca"; gene_source "ensembl"; gene_biotype "protein_coding"; transcript_name "Pmpca-202"; transcript_source "ensembl"; transcript_biotype "protein_coding"; exon_id "ENSRNOE00000236567"; exon_version "1";
3	ensembl	CDS	29609438	29609530	0	+	0	gene_id "ENSRNOG00000026775"; gene_version "8"; transcript_id "ENSRNOT00000031622"; transcript_version "7"; exon_number "8"; gene_name "Pmpca"; gene_source "ensembl"; gene_biotype "protein_coding"; transcript_name "Pmpca-202"; transcript_source "ensembl"; transcript_biotype "protein_coding"; protein_id "ENSRNOP00000038295"; protein_version "6";
3	ensembl	exon	29609609	29609727	0	+	.	gene_id "ENSRNOG00000026775"; gene_version "8"; transcript_id "ENSRNOT00000126809"; transcript_version "1"; exon_number "9"; gene_name "Pmpca"; gene_source "ensembl"; gene_biotype "protein_coding"; transcript_name "Pmpca-205"; transcript_source "ensembl"; transcript_biotype "protein_coding"; exon_id "ENSRNOE00000236558"; exon_version "1";
3	ensembl	CDS	29609609	29609727	0	+	0	gene_id "ENSRNOG00000026775"; gene_version "8"; transcript_id "ENSRNOT00000126809"; transcript_version "1"; exon_number "9"; gene_name "Pmpca"; gene_source "ensembl"; gene_biotype "protein_coding"; transcript_name "Pmpca-205"; transcript_source "ensembl"; transcript_biotype "protein_coding"; protein_id "ENSRNOP00000102421"; protein_version "1";
3	ensembl	exon	29609609	29609727	0	+	.	gene_id "ENSRNOG00000026775"; gene_version "8"; transcript_id "ENSRNOT00000105584"; transcript_version "2"; exon_number "8"; gene_name "Pmpca"; gene_source "ensembl"; gene_biotype "protein_coding"; transcript_name "Pmpca-203"; transcript_source "ensembl"; transcript_biotype "protein_coding"; exon_id "ENSRNOE00000236558"; exon_version "1"; tag "Ensembl_canonical";
3	ensembl	CDS	29609609	29609727	0	+	0	gene_id "ENSRNOG00000026775"; gene_version "8"; transcript_id "ENSRNOT00000105584"; transcript_version "2"; exon_number "8"; gene_name "Pmpca"; gene_source "ensembl"; gene_biotype "protein_coding"; transcript_name "Pmpca-203"; transcript_source "ensembl"; transcript_biotype "protein_coding"; protein_id "ENSRNOP00000090125"; protein_version "1"; tag "Ensembl_canonical";
3	ensembl	exon	29609609	29609727	0	+	.	gene_id "ENSRNOG00000026775"; gene_version "8"; transcript_id "ENSRNOT00000031607"; transcript_version "6"; exon_number "9"; gene_name "Pmpca"; gene_source "ensembl"; gene_biotype "protein_coding"; transcript_name "Pmpca-201"; transcript_source "ensembl"; transcript_biotype "protein_coding"; exon_id "ENSRNOE00000236558"; exon_version "1";
3	ensembl	CDS	29609609	29609727	0	+	0	gene_id "ENSRNOG00000026775"; gene_version "8"; transcript_id "ENSRNOT00000031607"; transcript_version "6"; exon_number "9"; gene_name "Pmpca"; gene_source "ensembl"; gene_biotype "protein_coding"; transcript_name "Pmpca-201"; transcript_source "ensembl"; transcript_biotype "protein_coding"; protein_id "ENSRNOP00000037642"; protein_version "2";
3	ensembl	exon	29609609	29609727	0	+	.	gene_id "ENSRNOG00000026775"; gene_version "8"; transcript_id "ENSRNOT00000108671"; transcript_version "2"; exon_number "9"; gene_name "Pmpca"; gene_source "ensembl"; gene_biotype "protein_coding"; transcript_name "Pmpca-204"; transcript_source "ensembl"; transcript_biotype "protein_coding"; exon_id "ENSRNOE00000236558"; exon_version "1";
3	ensembl	CDS	29609609	29609727	0	+	0	gene_id "ENSRNOG00000026775"; gene_version "8"; transcript_id "ENSRNOT00000108671"; transcript_version "2"; exon_number "9"; gene_name "Pmpca"; gene_source "ensembl"; gene_biotype "protein_coding"; transcript_name "Pmpca-204"; transcript_source "ensembl"; transcript_biotype "protein_coding"; protein_id "ENSRNOP00000091234"; protein_version "2";
3	ensembl	exon	29609609	29609727	0	+	.	gene_id "ENSRNOG00000026775"; gene_version "8"; transcript_id "ENSRNOT00000031622"; transcript_version "7"; exon_number "9"; gene_name "Pmpca"; gene_source "ensembl"; gene_biotype "protein_coding"; transcript_name "Pmpca-202"; transcript_source "ensembl"; transcript_biotype "protein_coding"; exon_id "ENSRNOE00000236558"; exon_version "1";
3	ensembl	CDS	29609609	29609727	0	+	0	gene_id "ENSRNOG00000026775"; gene_version "8"; transcript_id "ENSRNOT00000031622"; transcript_version "7"; exon_number "9"; gene_name "Pmpca"; gene_source "ensembl"; gene_biotype "protein_coding"; transcript_name "Pmpca-202"; transcript_source "ensembl"; transcript_biotype "protein_coding"; protein_id "ENSRNOP00000038295"; protein_version "6";
3	ensembl	exon	29609816	29609906	0	+	.	gene_id "ENSRNOG00000026775"; gene_version "8"; transcript_id "ENSRNOT00000126809"; transcript_version "1"; exon_number "10"; gene_name "Pmpca"; gene_source "ensembl"; gene_biotype "protein_coding"; transcript_name "Pmpca-205"; transcript_source "ensembl"; transcript_biotype "protein_coding"; exon_id "ENSRNOE00000236612"; exon_version "1";
3	ensembl	CDS	29609816	29609906	0	+	1	gene_id "ENSRNOG00000026775"; gene_version "8"; transcript_id "ENSRNOT00000126809"; transcript_version "1"; exon_number "10"; gene_name "Pmpca"; gene_source "ensembl"; gene_biotype "protein_coding"; transcript_name "Pmpca-205"; transcript_source "ensembl"; transcript_biotype "protein_coding"; protein_id "ENSRNOP00000102421"; protein_version "1";
3	ensembl	exon	29609816	29609906	0	+	.	gene_id "ENSRNOG00000026775"; gene_version "8"; transcript_id "ENSRNOT00000105584"; transcript_version "2"; exon_number "9"; gene_name "Pmpca"; gene_source "ensembl"; gene_biotype "protein_coding"; transcript_name "Pmpca-203"; transcript_source "ensembl"; transcript_biotype "protein_coding"; exon_id "ENSRNOE00000236612"; exon_version "1"; tag "Ensembl_canonical";
3	ensembl	CDS	29609816	29609906	0	+	1	gene_id "ENSRNOG00000026775"; gene_version "8"; transcript_id "ENSRNOT00000105584"; transcript_version "2"; exon_number "9"; gene_name "Pmpca"; gene_source "ensembl"; gene_biotype "protein_coding"; transcript_name "Pmpca-203"; transcript_source "ensembl"; transcript_biotype "protein_coding"; protein_id "ENSRNOP00000090125"; protein_version "1"; tag "Ensembl_canonical";
3	ensembl	exon	29609816	29609906	0	+	.	gene_id "ENSRNOG00000026775"; gene_version "8"; transcript_id "ENSRNOT00000031607"; transcript_version "6"; exon_number "10"; gene_name "Pmpca"; gene_source "ensembl"; gene_biotype "protein_coding"; transcript_name "Pmpca-201"; transcript_source "ensembl"; transcript_biotype "protein_coding"; exon_id "ENSRNOE00000236612"; exon_version "1";
3	ensembl	CDS	29609816	29609906	0	+	1	gene_id "ENSRNOG00000026775"; gene_version "8"; transcript_id "ENSRNOT00000031607"; transcript_version "6"; exon_number "10"; gene_name "Pmpca"; gene_source "ensembl"; gene_biotype "protein_coding"; transcript_name "Pmpca-201"; transcript_source "ensembl"; transcript_biotype "protein_coding"; protein_id "ENSRNOP00000037642"; protein_version "2";
3	ensembl	exon	29609816	29609906	0	+	.	gene_id "ENSRNOG00000026775"; gene_version "8"; transcript_id "ENSRNOT00000108671"; transcript_version "2"; exon_number "10"; gene_name "Pmpca"; gene_source "ensembl"; gene_biotype "protein_coding"; transcript_name "Pmpca-204"; transcript_source "ensembl"; transcript_biotype "protein_coding"; exon_id "ENSRNOE00000236612"; exon_version "1";
3	ensembl	CDS	29609816	29609906	0	+	1	gene_id "ENSRNOG00000026775"; gene_version "8"; transcript_id "ENSRNOT00000108671"; transcript_version "2"; exon_number "10"; gene_name "Pmpca"; gene_source "ensembl"; gene_biotype "protein_coding"; transcript_name "Pmpca-204"; transcript_source "ensembl"; transcript_biotype "protein_coding"; protein_id "ENSRNOP00000091234"; protein_version "2";
3	ensembl	exon	29609816	29609906	0	+	.	gene_id "ENSRNOG00000026775"; gene_version "8"; transcript_id "ENSRNOT00000031622"; transcript_version "7"; exon_number "10"; gene_name "Pmpca"; gene_source "ensembl"; gene_biotype "protein_coding"; transcript_name "Pmpca-202"; transcript_source "ensembl"; transcript_biotype "protein_coding"; exon_id "ENSRNOE00000236612"; exon_version "1";
3	ensembl	CDS	29609816	29609906	0	+	1	gene_id "ENSRNOG00000026775"; gene_version "8"; transcript_id "ENSRNOT00000031622"; transcript_version "7"; exon_number "10"; gene_name "Pmpca"; gene_source "ensembl"; gene_biotype "protein_coding"; transcript_name "Pmpca-202"; transcript_source "ensembl"; transcript_biotype "protein_coding"; protein_id "ENSRNOP00000038295"; protein_version "6";
3	ensembl	exon	29610031	29610093	0	+	.	gene_id "ENSRNOG00000026775"; gene_version "8"; transcript_id "ENSRNOT00000126809"; transcript_version "1"; exon_number "11"; gene_name "Pmpca"; gene_source "ensembl"; gene_biotype "protein_coding"; transcript_name "Pmpca-205"; transcript_source "ensembl"; transcript_biotype "protein_coding"; exon_id "ENSRNOE00000236606"; exon_version "1";
3	ensembl	CDS	29610031	29610093	0	+	0	gene_id "ENSRNOG00000026775"; gene_version "8"; transcript_id "ENSRNOT00000126809"; transcript_version "1"; exon_number "11"; gene_name "Pmpca"; gene_source "ensembl"; gene_biotype "protein_coding"; transcript_name "Pmpca-205"; transcript_source "ensembl"; transcript_biotype "protein_coding"; protein_id "ENSRNOP00000102421"; protein_version "1";
3	ensembl	exon	29610031	29610093	0	+	.	gene_id "ENSRNOG00000026775"; gene_version "8"; transcript_id "ENSRNOT00000105584"; transcript_version "2"; exon_number "10"; gene_name "Pmpca"; gene_source "ensembl"; gene_biotype "protein_coding"; transcript_name "Pmpca-203"; transcript_source "ensembl"; transcript_biotype "protein_coding"; exon_id "ENSRNOE00000236606"; exon_version "1"; tag "Ensembl_canonical";
3	ensembl	CDS	29610031	29610093	0	+	0	gene_id "ENSRNOG00000026775"; gene_version "8"; transcript_id "ENSRNOT00000105584"; transcript_version "2"; exon_number "10"; gene_name "Pmpca"; gene_source "ensembl"; gene_biotype "protein_coding"; transcript_name "Pmpca-203"; transcript_source "ensembl"; transcript_biotype "protein_coding"; protein_id "ENSRNOP00000090125"; protein_version "1"; tag "Ensembl_canonical";
3	ensembl	exon	29610031	29610093	0	+	.	gene_id "ENSRNOG00000026775"; gene_version "8"; transcript_id "ENSRNOT00000031607"; transcript_version "6"; exon_number "11"; gene_name "Pmpca"; gene_source "ensembl"; gene_biotype "protein_coding"; transcript_name "Pmpca-201"; transcript_source "ensembl"; transcript_biotype "protein_coding"; exon_id "ENSRNOE00000236606"; exon_version "1";
3	ensembl	CDS	29610031	29610093	0	+	0	gene_id "ENSRNOG00000026775"; gene_version "8"; transcript_id "ENSRNOT00000031607"; transcript_version "6"; exon_number "11"; gene_name "Pmpca"; gene_source "ensembl"; gene_biotype "protein_coding"; transcript_name "Pmpca-201"; transcript_source "ensembl"; transcript_biotype "protein_coding"; protein_id "ENSRNOP00000037642"; protein_version "2";
3	ensembl	exon	29610031	29610093	0	+	.	gene_id "ENSRNOG00000026775"; gene_version "8"; transcript_id "ENSRNOT00000031622"; transcript_version "7"; exon_number "11"; gene_name "Pmpca"; gene_source "ensembl"; gene_biotype "protein_coding"; transcript_name "Pmpca-202"; transcript_source "ensembl"; transcript_biotype "protein_coding"; exon_id "ENSRNOE00000236606"; exon_version "1";
3	ensembl	CDS	29610031	29610093	0	+	0	gene_id "ENSRNOG00000026775"; gene_version "8"; transcript_id "ENSRNOT00000031622"; transcript_version "7"; exon_number "11"; gene_name "Pmpca"; gene_source "ensembl"; gene_biotype "protein_coding"; transcript_name "Pmpca-202"; transcript_source "ensembl"; transcript_biotype "protein_coding"; protein_id "ENSRNOP00000038295"; protein_version "6";
3	ensembl	exon	29612105	29612249	0	+	.	gene_id "ENSRNOG00000026775"; gene_version "8"; transcript_id "ENSRNOT00000126809"; transcript_version "1"; exon_number "12"; gene_name "Pmpca"; gene_source "ensembl"; gene_biotype "protein_coding"; transcript_name "Pmpca-205"; transcript_source "ensembl"; transcript_biotype "protein_coding"; exon_id "ENSRNOE00000236597"; exon_version "1";
3	ensembl	CDS	29612105	29612249	0	+	0	gene_id "ENSRNOG00000026775"; gene_version "8"; transcript_id "ENSRNOT00000126809"; transcript_version "1"; exon_number "12"; gene_name "Pmpca"; gene_source "ensembl"; gene_biotype "protein_coding"; transcript_name "Pmpca-205"; transcript_source "ensembl"; transcript_biotype "protein_coding"; protein_id "ENSRNOP00000102421"; protein_version "1";
3	ensembl	exon	29612105	29612249	0	+	.	gene_id "ENSRNOG00000026775"; gene_version "8"; transcript_id "ENSRNOT00000105584"; transcript_version "2"; exon_number "11"; gene_name "Pmpca"; gene_source "ensembl"; gene_biotype "protein_coding"; transcript_name "Pmpca-203"; transcript_source "ensembl"; transcript_biotype "protein_coding"; exon_id "ENSRNOE00000236597"; exon_version "1"; tag "Ensembl_canonical";
3	ensembl	CDS	29612105	29612249	0	+	0	gene_id "ENSRNOG00000026775"; gene_version "8"; transcript_id "ENSRNOT00000105584"; transcript_version "2"; exon_number "11"; gene_name "Pmpca"; gene_source "ensembl"; gene_biotype "protein_coding"; transcript_name "Pmpca-203"; transcript_source "ensembl"; transcript_biotype "protein_coding"; protein_id "ENSRNOP00000090125"; protein_version "1"; tag "Ensembl_canonical";
3	ensembl	exon	29612105	29612249	0	+	.	gene_id "ENSRNOG00000026775"; gene_version "8"; transcript_id "ENSRNOT00000031607"; transcript_version "6"; exon_number "12"; gene_name "Pmpca"; gene_source "ensembl"; gene_biotype "protein_coding"; transcript_name "Pmpca-201"; transcript_source "ensembl"; transcript_biotype "protein_coding"; exon_id "ENSRNOE00000236597"; exon_version "1";
3	ensembl	CDS	29612105	29612249	0	+	0	gene_id "ENSRNOG00000026775"; gene_version "8"; transcript_id "ENSRNOT00000031607"; transcript_version "6"; exon_number "12"; gene_name "Pmpca"; gene_source "ensembl"; gene_biotype "protein_coding"; transcript_name "Pmpca-201"; transcript_source "ensembl"; transcript_biotype "protein_coding"; protein_id "ENSRNOP00000037642"; protein_version "2";
3	ensembl	exon	29612105	29612249	0	+	.	gene_id "ENSRNOG00000026775"; gene_version "8"; transcript_id "ENSRNOT00000108671"; transcript_version "2"; exon_number "11"; gene_name "Pmpca"; gene_source "ensembl"; gene_biotype "protein_coding"; transcript_name "Pmpca-204"; transcript_source "ensembl"; transcript_biotype "protein_coding"; exon_id "ENSRNOE00000236597"; exon_version "1";
3	ensembl	CDS	29612105	29612249	0	+	0	gene_id "ENSRNOG00000026775"; gene_version "8"; transcript_id "ENSRNOT00000108671"; transcript_version "2"; exon_number "11"; gene_name "Pmpca"; gene_source "ensembl"; gene_biotype "protein_coding"; transcript_name "Pmpca-204"; transcript_source "ensembl"; transcript_biotype "protein_coding"; protein_id "ENSRNOP00000091234"; protein_version "2";
3	ensembl	exon	29612105	29612249	0	+	.	gene_id "ENSRNOG00000026775"; gene_version "8"; transcript_id "ENSRNOT00000031622"; transcript_version "7"; exon_number "12"; gene_name "Pmpca"; gene_source "ensembl"; gene_biotype "protein_coding"; transcript_name "Pmpca-202"; transcript_source "ensembl"; transcript_biotype "protein_coding"; exon_id "ENSRNOE00000236597"; exon_version "1";
3	ensembl	CDS	29612105	29612249	0	+	0	gene_id "ENSRNOG00000026775"; gene_version "8"; transcript_id "ENSRNOT00000031622"; transcript_version "7"; exon_number "12"; gene_name "Pmpca"; gene_source "ensembl"; gene_biotype "protein_coding"; transcript_name "Pmpca-202"; transcript_source "ensembl"; transcript_biotype "protein_coding"; protein_id "ENSRNOP00000038295"; protein_version "6";
3	ensembl	CDS	29613272	29613438	0	+	2	gene_id "ENSRNOG00000026775"; gene_version "8"; transcript_id "ENSRNOT00000126809"; transcript_version "1"; exon_number "13"; gene_name "Pmpca"; gene_source "ensembl"; gene_biotype "protein_coding"; transcript_name "Pmpca-205"; transcript_source "ensembl"; transcript_biotype "protein_coding"; protein_id "ENSRNOP00000102421"; protein_version "1";
3	ensembl	CDS	29613272	29613438	0	+	2	gene_id "ENSRNOG00000026775"; gene_version "8"; transcript_id "ENSRNOT00000105584"; transcript_version "2"; exon_number "12"; gene_name "Pmpca"; gene_source "ensembl"; gene_biotype "protein_coding"; transcript_name "Pmpca-203"; transcript_source "ensembl"; transcript_biotype "protein_coding"; protein_id "ENSRNOP00000090125"; protein_version "1"; tag "Ensembl_canonical";
3	ensembl	CDS	29613272	29613438	0	+	2	gene_id "ENSRNOG00000026775"; gene_version "8"; transcript_id "ENSRNOT00000031607"; transcript_version "6"; exon_number "13"; gene_name "Pmpca"; gene_source "ensembl"; gene_biotype "protein_coding"; transcript_name "Pmpca-201"; transcript_source "ensembl"; transcript_biotype "protein_coding"; protein_id "ENSRNOP00000037642"; protein_version "2";
3	ensembl	CDS	29613272	29613438	0	+	2	gene_id "ENSRNOG00000026775"; gene_version "8"; transcript_id "ENSRNOT00000108671"; transcript_version "2"; exon_number "12"; gene_name "Pmpca"; gene_source "ensembl"; gene_biotype "protein_coding"; transcript_name "Pmpca-204"; transcript_source "ensembl"; transcript_biotype "protein_coding"; protein_id "ENSRNOP00000091234"; protein_version "2";
3	ensembl	CDS	29613272	29613438	0	+	2	gene_id "ENSRNOG00000026775"; gene_version "8"; transcript_id "ENSRNOT00000031622"; transcript_version "7"; exon_number "13"; gene_name "Pmpca"; gene_source "ensembl"; gene_biotype "protein_coding"; transcript_name "Pmpca-202"; transcript_source "ensembl"; transcript_biotype "protein_coding"; protein_id "ENSRNOP00000038295"; protein_version "6";
3	ensembl	exon	29613272	29613578	0	+	.	gene_id "ENSRNOG00000026775"; gene_version "8"; transcript_id "ENSRNOT00000031622"; transcript_version "7"; exon_number "13"; gene_name "Pmpca"; gene_source "ensembl"; gene_biotype "protein_coding"; transcript_name "Pmpca-202"; transcript_source "ensembl"; transcript_biotype "protein_coding"; exon_id "ENSRNOE00000323427"; exon_version "4";
3	ensembl	exon	29613272	29613593	0	+	.	gene_id "ENSRNOG00000026775"; gene_version "8"; transcript_id "ENSRNOT00000126809"; transcript_version "1"; exon_number "13"; gene_name "Pmpca"; gene_source "ensembl"; gene_biotype "protein_coding"; transcript_name "Pmpca-205"; transcript_source "ensembl"; transcript_biotype "protein_coding"; exon_id "ENSRNOE00000689668"; exon_version "1";
3	ensembl	exon	29613272	29614935	0	+	.	gene_id "ENSRNOG00000026775"; gene_version "8"; transcript_id "ENSRNOT00000105584"; transcript_version "2"; exon_number "12"; gene_name "Pmpca"; gene_source "ensembl"; gene_biotype "protein_coding"; transcript_name "Pmpca-203"; transcript_source "ensembl"; transcript_biotype "protein_coding"; exon_id "ENSRNOE00000656314"; exon_version "2"; tag "Ensembl_canonical";
3	ensembl	exon	29613272	29614935	0	+	.	gene_id "ENSRNOG00000026775"; gene_version "8"; transcript_id "ENSRNOT00000031607"; transcript_version "6"; exon_number "13"; gene_name "Pmpca"; gene_source "ensembl"; gene_biotype "protein_coding"; transcript_name "Pmpca-201"; transcript_source "ensembl"; transcript_biotype "protein_coding"; exon_id "ENSRNOE00000656314"; exon_version "2";
3	ensembl	exon	29613272	29614935	0	+	.	gene_id "ENSRNOG00000026775"; gene_version "8"; transcript_id "ENSRNOT00000108671"; transcript_version "2"; exon_number "12"; gene_name "Pmpca"; gene_source "ensembl"; gene_biotype "protein_coding"; transcript_name "Pmpca-204"; transcript_source "ensembl"; transcript_biotype "protein_coding"; exon_id "ENSRNOE00000656314"; exon_version "2";
3	ensembl	stop_codon	29613439	29613441	0	+	0	gene_id "ENSRNOG00000026775"; gene_version "8"; transcript_id "ENSRNOT00000126809"; transcript_version "1"; exon_number "13"; gene_name "Pmpca"; gene_source "ensembl"; gene_biotype "protein_coding"; transcript_name "Pmpca-205"; transcript_source "ensembl"; transcript_biotype "protein_coding";
3	ensembl	stop_codon	29613439	29613441	0	+	0	gene_id "ENSRNOG00000026775"; gene_version "8"; transcript_id "ENSRNOT00000105584"; transcript_version "2"; exon_number "12"; gene_name "Pmpca"; gene_source "ensembl"; gene_biotype "protein_coding"; transcript_name "Pmpca-203"; transcript_source "ensembl"; transcript_biotype "protein_coding"; tag "Ensembl_canonical";
3	ensembl	stop_codon	29613439	29613441	0	+	0	gene_id "ENSRNOG00000026775"; gene_version "8"; transcript_id "ENSRNOT00000031607"; transcript_version "6"; exon_number "13"; gene_name "Pmpca"; gene_source "ensembl"; gene_biotype "protein_coding"; transcript_name "Pmpca-201"; transcript_source "ensembl"; transcript_biotype "protein_coding";
3	ensembl	stop_codon	29613439	29613441	0	+	0	gene_id "ENSRNOG00000026775"; gene_version "8"; transcript_id "ENSRNOT00000108671"; transcript_version "2"; exon_number "12"; gene_name "Pmpca"; gene_source "ensembl"; gene_biotype "protein_coding"; transcript_name "Pmpca-204"; transcript_source "ensembl"; transcript_biotype "protein_coding";
3	ensembl	stop_codon	29613439	29613441	0	+	0	gene_id "ENSRNOG00000026775"; gene_version "8"; transcript_id "ENSRNOT00000031622"; transcript_version "7"; exon_number "13"; gene_name "Pmpca"; gene_source "ensembl"; gene_biotype "protein_coding"; transcript_name "Pmpca-202"; transcript_source "ensembl"; transcript_biotype "protein_coding";
3	ensembl	three_prime_utr	29613442	29613578	0	+	.	gene_id "ENSRNOG00000026775"; gene_version "8"; transcript_id "ENSRNOT00000031622"; transcript_version "7"; gene_name "Pmpca"; gene_source "ensembl"; gene_biotype "protein_coding"; transcript_name "Pmpca-202"; transcript_source "ensembl"; transcript_biotype "protein_coding";
3	ensembl	three_prime_utr	29613442	29613593	0	+	.	gene_id "ENSRNOG00000026775"; gene_version "8"; transcript_id "ENSRNOT00000126809"; transcript_version "1"; gene_name "Pmpca"; gene_source "ensembl"; gene_biotype "protein_coding"; transcript_name "Pmpca-205"; transcript_source "ensembl"; transcript_biotype "protein_coding";
3	ensembl	three_prime_utr	29613442	29614935	0	+	.	gene_id "ENSRNOG00000026775"; gene_version "8"; transcript_id "ENSRNOT00000105584"; transcript_version "2"; gene_name "Pmpca"; gene_source "ensembl"; gene_biotype "protein_coding"; transcript_name "Pmpca-203"; transcript_source "ensembl"; transcript_biotype "protein_coding"; tag "Ensembl_canonical";
3	ensembl	three_prime_utr	29613442	29614935	0	+	.	gene_id "ENSRNOG00000026775"; gene_version "8"; transcript_id "ENSRNOT00000031607"; transcript_version "6"; gene_name "Pmpca"; gene_source "ensembl"; gene_biotype "protein_coding"; transcript_name "Pmpca-201"; transcript_source "ensembl"; transcript_biotype "protein_coding";
3	ensembl	three_prime_utr	29613442	29614935	0	+	.	gene_id "ENSRNOG00000026775"; gene_version "8"; transcript_id "ENSRNOT00000108671"; transcript_version "2"; gene_name "Pmpca"; gene_source "ensembl"; gene_biotype "protein_coding"; transcript_name "Pmpca-204"; transcript_source "ensembl"; transcript_biotype "protein_coding";
3	sraer114_es	exon	29619831	29620061	1.70763965007298	+	.	gene_id "sraer114_gene_7473"; transcript_id "sraer114_gene_7473_tx_1"; exon_id "3_29619831_29620061_+"; exonnum "1"; txlen "1069";
3	sraer114_ss	exon	29620311	29621148	1.70763965007298	+	.	gene_id "sraer114_gene_7473"; transcript_id "sraer114_gene_7473_tx_1"; exon_id "3_29620311_29621148_+"; exonnum "2"; txlen "1069";
3	sraer114_es	exon	29623249	29623433	0.0122983636496008	+	.	gene_id "sraer114_gene_23043"; transcript_id "sraer114_gene_23043_tx_1"; exon_id "3_29623249_29623433_+"; exonnum "1"; txlen "812";
3	sraer114_ss	exon	29623523	29624149	0.0122983636496008	+	.	gene_id "sraer114_gene_23043"; transcript_id "sraer114_gene_23043_tx_1"; exon_id "3_29623523_29624149_+"; exonnum "2"; txlen "812";
3	ensembl	exon	29662705	29663285	0	+	.	gene_id "ENSRNOG00000084961"; gene_version "1"; transcript_id "ENSRNOT00000171678"; transcript_version "1"; exon_number "1"; gene_source "ensembl"; gene_biotype "lncRNA"; transcript_source "ensembl"; transcript_biotype "lncRNA"; exon_id "ENSRNOE00000779461"; exon_version "1"; tag "Ensembl_canonical";
3	ensembl	gene	29662705	29667407	0	+	.	gene_id "ENSRNOG00000084961"; gene_version "1"; gene_source "ensembl"; gene_biotype "lncRNA";
3	ensembl	transcript	29662705	29667407	0	+	.	gene_id "ENSRNOG00000084961"; gene_version "1"; transcript_id "ENSRNOT00000171678"; transcript_version "1"; gene_source "ensembl"; gene_biotype "lncRNA"; transcript_source "ensembl"; transcript_biotype "lncRNA"; tag "Ensembl_canonical";
3	ensembl	exon	29666926	29667407	0	+	.	gene_id "ENSRNOG00000084961"; gene_version "1"; transcript_id "ENSRNOT00000171678"; transcript_version "1"; exon_number "2"; gene_source "ensembl"; gene_biotype "lncRNA"; transcript_source "ensembl"; transcript_biotype "lncRNA"; exon_id "ENSRNOE00000740141"; exon_version "1"; tag "Ensembl_canonical";
3	sraer114_mid	exon	29706556	29706639	0.0141535054551791	+	.	gene_id "sraer114_gene_16913"; transcript_id "sraer114_gene_16913_tx_2"; exon_id "3_29706556_29706639_+"; exonnum "1"; txlen "1297";
3	sraer114_es	exon	29707112	29707164	0.00777855708836488	+	.	gene_id "sraer114_gene_16913"; transcript_id "sraer114_gene_16913_tx_3"; exon_id "3_29707112_29707164_+"; exonnum "1"; txlen "1266";
3	sraer114_mid	exon	29708146	29708229	0.155827978192627	+	.	gene_id "sraer114_gene_16913"; transcript_id "sraer114_gene_16913_tx_1"; exon_id "3_29708146_29708229_+"; exonnum "1"; txlen "1210";
3	sraer114_mid	exon	29708146	29708229	0.0141535054551791	+	.	gene_id "sraer114_gene_16913"; transcript_id "sraer114_gene_16913_tx_2"; exon_id "3_29708146_29708229_+"; exonnum "2"; txlen "1297";
3	sraer114_mid	exon	29708146	29708229	0.00777855708836488	+	.	gene_id "sraer114_gene_16913"; transcript_id "sraer114_gene_16913_tx_3"; exon_id "3_29708146_29708229_+"; exonnum "2"; txlen "1266";
3	sraer114_mid	exon	29714877	29715038	0.0141535054551791	+	.	gene_id "sraer114_gene_16913"; transcript_id "sraer114_gene_16913_tx_2"; exon_id "3_29714877_29715038_+"; exonnum "3"; txlen "1297";
3	sraer114_mid	exon	29714877	29715038	0.00777855708836488	+	.	gene_id "sraer114_gene_16913"; transcript_id "sraer114_gene_16913_tx_3"; exon_id "3_29714877_29715038_+"; exonnum "3"; txlen "1266";
3	sraer114_mid	exon	29714880	29715038	0.155827978192627	+	.	gene_id "sraer114_gene_16913"; transcript_id "sraer114_gene_16913_tx_1"; exon_id "3_29714880_29715038_+"; exonnum "2"; txlen "1210";
3	sraer114_ss	exon	29715403	29716369	0.155827978192627	+	.	gene_id "sraer114_gene_16913"; transcript_id "sraer114_gene_16913_tx_1"; exon_id "3_29715403_29716369_+"; exonnum "3"; txlen "1210";
3	sraer114_ss	exon	29715403	29716369	0.0141535054551791	+	.	gene_id "sraer114_gene_16913"; transcript_id "sraer114_gene_16913_tx_2"; exon_id "3_29715403_29716369_+"; exonnum "4"; txlen "1297";
3	sraer114_ss	exon	29715403	29716369	0.00777855708836488	+	.	gene_id "sraer114_gene_16913"; transcript_id "sraer114_gene_16913_tx_3"; exon_id "3_29715403_29716369_+"; exonnum "4"; txlen "1266";
3	sraer114_es	exon	29725777	29725905	0.0384355234581198	+	.	gene_id "sraer114_gene_3782"; transcript_id "sraer114_gene_3782_tx_10"; exon_id "3_29725777_29725905_+"; exonnum "1"; txlen "1380";
3	sraer114_es	exon	29725777	29725905	0.0314472464657344	+	.	gene_id "sraer114_gene_3782"; transcript_id "sraer114_gene_3782_tx_13"; exon_id "3_29725777_29725905_+"; exonnum "1"; txlen "869";
3	sraer114_es	exon	29725777	29725905	0.015908824087871	+	.	gene_id "sraer114_gene_3782"; transcript_id "sraer114_gene_3782_tx_16"; exon_id "3_29725777_29725905_+"; exonnum "1"; txlen "765";
3	sraer114_es	exon	29725777	29725905	0.118722103212088	+	.	gene_id "sraer114_gene_3782"; transcript_id "sraer114_gene_3782_tx_4"; exon_id "3_29725777_29725905_+"; exonnum "1"; txlen "686";
3	sraer114_es	exon	29725777	29725905	0.0396242107809017	+	.	gene_id "sraer114_gene_3782"; transcript_id "sraer114_gene_3782_tx_8"; exon_id "3_29725777_29725905_+"; exonnum "1"; txlen "624";
3	sraer114_es	exon	29726351	29726508	0.0384355234581198	+	.	gene_id "sraer114_gene_3782"; transcript_id "sraer114_gene_3782_tx_11"; exon_id "3_29726351_29726508_+"; exonnum "1"; txlen "1409";
3	sraer114_es	exon	29726351	29726508	0.0314472464657344	+	.	gene_id "sraer114_gene_3782"; transcript_id "sraer114_gene_3782_tx_14"; exon_id "3_29726351_29726508_+"; exonnum "1"; txlen "898";
3	sraer114_es	exon	29726351	29726508	0.015908824087871	+	.	gene_id "sraer114_gene_3782"; transcript_id "sraer114_gene_3782_tx_17"; exon_id "3_29726351_29726508_+"; exonnum "1"; txlen "794";
3	sraer114_es	exon	29726351	29726508	0.178315773979034	+	.	gene_id "sraer114_gene_3782"; transcript_id "sraer114_gene_3782_tx_2"; exon_id "3_29726351_29726508_+"; exonnum "1"; txlen "715";
3	sraer114_es	exon	29726351	29726508	0.0847158593131217	+	.	gene_id "sraer114_gene_3782"; transcript_id "sraer114_gene_3782_tx_6"; exon_id "3_29726351_29726508_+"; exonnum "1"; txlen "653";
3	sraer114_es	exon	29726535	29726649	0.245103083572164	+	.	gene_id "sraer114_gene_3782"; transcript_id "sraer114_gene_3782_tx_1"; exon_id "3_29726535_29726649_+"; exonnum "1"; txlen "672";
3	sraer114_es	exon	29726535	29726649	0.0314472464657344	+	.	gene_id "sraer114_gene_3782"; transcript_id "sraer114_gene_3782_tx_12"; exon_id "3_29726535_29726649_+"; exonnum "1"; txlen "855";
3	sraer114_es	exon	29726535	29726649	0.0705463556376628	+	.	gene_id "sraer114_gene_3782"; transcript_id "sraer114_gene_3782_tx_7"; exon_id "3_29726535_29726649_+"; exonnum "1"; txlen "610";
3	sraer114_es	exon	29726535	29726649	0.0384355234581198	+	.	gene_id "sraer114_gene_3782"; transcript_id "sraer114_gene_3782_tx_9"; exon_id "3_29726535_29726649_+"; exonnum "1"; txlen "1366";
3	sraer114_mid	exon	29726944	29727154	0.245103083572164	+	.	gene_id "sraer114_gene_3782"; transcript_id "sraer114_gene_3782_tx_1"; exon_id "3_29726944_29727154_+"; exonnum "2"; txlen "672";
3	sraer114_mid	exon	29726944	29727154	0.0384355234581198	+	.	gene_id "sraer114_gene_3782"; transcript_id "sraer114_gene_3782_tx_10"; exon_id "3_29726944_29727154_+"; exonnum "2"; txlen "1380";
3	sraer114_mid	exon	29726944	29727154	0.0384355234581198	+	.	gene_id "sraer114_gene_3782"; transcript_id "sraer114_gene_3782_tx_11"; exon_id "3_29726944_29727154_+"; exonnum "2"; txlen "1409";
3	sraer114_mid	exon	29726944	29727154	0.0314472464657344	+	.	gene_id "sraer114_gene_3782"; transcript_id "sraer114_gene_3782_tx_12"; exon_id "3_29726944_29727154_+"; exonnum "2"; txlen "855";
3	sraer114_mid	exon	29726944	29727154	0.0314472464657344	+	.	gene_id "sraer114_gene_3782"; transcript_id "sraer114_gene_3782_tx_13"; exon_id "3_29726944_29727154_+"; exonnum "2"; txlen "869";
3	sraer114_mid	exon	29726944	29727154	0.0314472464657344	+	.	gene_id "sraer114_gene_3782"; transcript_id "sraer114_gene_3782_tx_14"; exon_id "3_29726944_29727154_+"; exonnum "2"; txlen "898";
3	sraer114_mid	exon	29726944	29727154	0.015908824087871	+	.	gene_id "sraer114_gene_3782"; transcript_id "sraer114_gene_3782_tx_16"; exon_id "3_29726944_29727154_+"; exonnum "2"; txlen "765";
3	sraer114_mid	exon	29726944	29727154	0.015908824087871	+	.	gene_id "sraer114_gene_3782"; transcript_id "sraer114_gene_3782_tx_17"; exon_id "3_29726944_29727154_+"; exonnum "2"; txlen "794";
3	sraer114_mid	exon	29726944	29727154	0.178315773979034	+	.	gene_id "sraer114_gene_3782"; transcript_id "sraer114_gene_3782_tx_2"; exon_id "3_29726944_29727154_+"; exonnum "2"; txlen "715";
3	sraer114_mid	exon	29726944	29727154	0.118722103212088	+	.	gene_id "sraer114_gene_3782"; transcript_id "sraer114_gene_3782_tx_4"; exon_id "3_29726944_29727154_+"; exonnum "2"; txlen "686";
3	sraer114_mid	exon	29726944	29727154	0.0847158593131217	+	.	gene_id "sraer114_gene_3782"; transcript_id "sraer114_gene_3782_tx_6"; exon_id "3_29726944_29727154_+"; exonnum "2"; txlen "653";
3	sraer114_mid	exon	29726944	29727154	0.0705463556376628	+	.	gene_id "sraer114_gene_3782"; transcript_id "sraer114_gene_3782_tx_7"; exon_id "3_29726944_29727154_+"; exonnum "2"; txlen "610";
3	sraer114_mid	exon	29726944	29727154	0.0396242107809017	+	.	gene_id "sraer114_gene_3782"; transcript_id "sraer114_gene_3782_tx_8"; exon_id "3_29726944_29727154_+"; exonnum "2"; txlen "624";
3	sraer114_mid	exon	29726944	29727154	0.0384355234581198	+	.	gene_id "sraer114_gene_3782"; transcript_id "sraer114_gene_3782_tx_9"; exon_id "3_29726944_29727154_+"; exonnum "2"; txlen "1366";
3	sraer114_mid	exon	29728154	29728215	0.245103083572164	+	.	gene_id "sraer114_gene_3782"; transcript_id "sraer114_gene_3782_tx_1"; exon_id "3_29728154_29728215_+"; exonnum "3"; txlen "672";
3	sraer114_mid	exon	29728154	29728215	0.0384355234581198	+	.	gene_id "sraer114_gene_3782"; transcript_id "sraer114_gene_3782_tx_10"; exon_id "3_29728154_29728215_+"; exonnum "3"; txlen "1380";
3	sraer114_mid	exon	29728154	29728215	0.0384355234581198	+	.	gene_id "sraer114_gene_3782"; transcript_id "sraer114_gene_3782_tx_11"; exon_id "3_29728154_29728215_+"; exonnum "3"; txlen "1409";
3	sraer114_mid	exon	29728154	29728215	0.0314472464657344	+	.	gene_id "sraer114_gene_3782"; transcript_id "sraer114_gene_3782_tx_12"; exon_id "3_29728154_29728215_+"; exonnum "3"; txlen "855";
3	sraer114_mid	exon	29728154	29728215	0.0314472464657344	+	.	gene_id "sraer114_gene_3782"; transcript_id "sraer114_gene_3782_tx_13"; exon_id "3_29728154_29728215_+"; exonnum "3"; txlen "869";
3	sraer114_mid	exon	29728154	29728215	0.0314472464657344	+	.	gene_id "sraer114_gene_3782"; transcript_id "sraer114_gene_3782_tx_14"; exon_id "3_29728154_29728215_+"; exonnum "3"; txlen "898";
3	sraer114_mid	exon	29728154	29728215	0.015908824087871	+	.	gene_id "sraer114_gene_3782"; transcript_id "sraer114_gene_3782_tx_16"; exon_id "3_29728154_29728215_+"; exonnum "3"; txlen "765";
3	sraer114_mid	exon	29728154	29728215	0.015908824087871	+	.	gene_id "sraer114_gene_3782"; transcript_id "sraer114_gene_3782_tx_17"; exon_id "3_29728154_29728215_+"; exonnum "3"; txlen "794";
3	sraer114_mid	exon	29728154	29728215	0.178315773979034	+	.	gene_id "sraer114_gene_3782"; transcript_id "sraer114_gene_3782_tx_2"; exon_id "3_29728154_29728215_+"; exonnum "3"; txlen "715";
3	sraer114_mid	exon	29728154	29728215	0.118722103212088	+	.	gene_id "sraer114_gene_3782"; transcript_id "sraer114_gene_3782_tx_4"; exon_id "3_29728154_29728215_+"; exonnum "3"; txlen "686";
3	sraer114_mid	exon	29728154	29728215	0.0384355234581198	+	.	gene_id "sraer114_gene_3782"; transcript_id "sraer114_gene_3782_tx_9"; exon_id "3_29728154_29728215_+"; exonnum "3"; txlen "1366";
3	sraer114_ss	exon	29731737	29732714	0.0384355234581198	+	.	gene_id "sraer114_gene_3782"; transcript_id "sraer114_gene_3782_tx_10"; exon_id "3_29731737_29732714_+"; exonnum "4"; txlen "1380";
3	sraer114_ss	exon	29731737	29732714	0.0384355234581198	+	.	gene_id "sraer114_gene_3782"; transcript_id "sraer114_gene_3782_tx_11"; exon_id "3_29731737_29732714_+"; exonnum "4"; txlen "1409";
3	sraer114_ss	exon	29731737	29732714	0.0384355234581198	+	.	gene_id "sraer114_gene_3782"; transcript_id "sraer114_gene_3782_tx_9"; exon_id "3_29731737_29732714_+"; exonnum "4"; txlen "1366";
3	sraer114_mid	exon	29733895	29734387	0.0264124934565406	+	.	gene_id "sraer114_gene_3782"; transcript_id "sraer114_gene_3782_tx_15"; exon_id "3_29733895_29734387_+"; exonnum "1"; txlen "856";
3	sraer114_mid	exon	29733895	29734387	0.174252652823744	+	.	gene_id "sraer114_gene_3782"; transcript_id "sraer114_gene_3782_tx_3"; exon_id "3_29733895_29734387_+"; exonnum "1"; txlen "876";
3	sraer114_mid	exon	29740802	29740900	0.174252652823744	+	.	gene_id "sraer114_gene_3782"; transcript_id "sraer114_gene_3782_tx_3"; exon_id "3_29740802_29740900_+"; exonnum "2"; txlen "876";
3	sraer114_mid	exon	29742477	29742659	0.0314472464657344	+	.	gene_id "sraer114_gene_3782"; transcript_id "sraer114_gene_3782_tx_12"; exon_id "3_29742477_29742659_+"; exonnum "4"; txlen "855";
3	sraer114_mid	exon	29742477	29742659	0.0314472464657344	+	.	gene_id "sraer114_gene_3782"; transcript_id "sraer114_gene_3782_tx_13"; exon_id "3_29742477_29742659_+"; exonnum "4"; txlen "869";
3	sraer114_mid	exon	29742477	29742659	0.0314472464657344	+	.	gene_id "sraer114_gene_3782"; transcript_id "sraer114_gene_3782_tx_14"; exon_id "3_29742477_29742659_+"; exonnum "4"; txlen "898";
3	sraer114_mid	exon	29742581	29742659	0.0264124934565406	+	.	gene_id "sraer114_gene_3782"; transcript_id "sraer114_gene_3782_tx_15"; exon_id "3_29742581_29742659_+"; exonnum "2"; txlen "856";
3	sraer114_mid	exon	29742581	29742659	0.015908824087871	+	.	gene_id "sraer114_gene_3782"; transcript_id "sraer114_gene_3782_tx_16"; exon_id "3_29742581_29742659_+"; exonnum "4"; txlen "765";
3	sraer114_mid	exon	29742581	29742659	0.015908824087871	+	.	gene_id "sraer114_gene_3782"; transcript_id "sraer114_gene_3782_tx_17"; exon_id "3_29742581_29742659_+"; exonnum "4"; txlen "794";
3	sraer114_ss	exon	29743252	29743535	0.245103083572164	+	.	gene_id "sraer114_gene_3782"; transcript_id "sraer114_gene_3782_tx_1"; exon_id "3_29743252_29743535_+"; exonnum "4"; txlen "672";
3	sraer114_ss	exon	29743252	29743535	0.0314472464657344	+	.	gene_id "sraer114_gene_3782"; transcript_id "sraer114_gene_3782_tx_12"; exon_id "3_29743252_29743535_+"; exonnum "5"; txlen "855";
3	sraer114_ss	exon	29743252	29743535	0.0314472464657344	+	.	gene_id "sraer114_gene_3782"; transcript_id "sraer114_gene_3782_tx_13"; exon_id "3_29743252_29743535_+"; exonnum "5"; txlen "869";
3	sraer114_ss	exon	29743252	29743535	0.0314472464657344	+	.	gene_id "sraer114_gene_3782"; transcript_id "sraer114_gene_3782_tx_14"; exon_id "3_29743252_29743535_+"; exonnum "5"; txlen "898";
3	sraer114_ss	exon	29743252	29743535	0.0264124934565406	+	.	gene_id "sraer114_gene_3782"; transcript_id "sraer114_gene_3782_tx_15"; exon_id "3_29743252_29743535_+"; exonnum "3"; txlen "856";
3	sraer114_ss	exon	29743252	29743535	0.015908824087871	+	.	gene_id "sraer114_gene_3782"; transcript_id "sraer114_gene_3782_tx_16"; exon_id "3_29743252_29743535_+"; exonnum "5"; txlen "765";
3	sraer114_ss	exon	29743252	29743535	0.015908824087871	+	.	gene_id "sraer114_gene_3782"; transcript_id "sraer114_gene_3782_tx_17"; exon_id "3_29743252_29743535_+"; exonnum "5"; txlen "794";
3	sraer114_ss	exon	29743252	29743535	0.178315773979034	+	.	gene_id "sraer114_gene_3782"; transcript_id "sraer114_gene_3782_tx_2"; exon_id "3_29743252_29743535_+"; exonnum "4"; txlen "715";
3	sraer114_ss	exon	29743252	29743535	0.174252652823744	+	.	gene_id "sraer114_gene_3782"; transcript_id "sraer114_gene_3782_tx_3"; exon_id "3_29743252_29743535_+"; exonnum "3"; txlen "876";
3	sraer114_ss	exon	29743252	29743535	0.118722103212088	+	.	gene_id "sraer114_gene_3782"; transcript_id "sraer114_gene_3782_tx_4"; exon_id "3_29743252_29743535_+"; exonnum "4"; txlen "686";
3	sraer114_ss	exon	29743252	29743535	0.0847158593131217	+	.	gene_id "sraer114_gene_3782"; transcript_id "sraer114_gene_3782_tx_6"; exon_id "3_29743252_29743535_+"; exonnum "3"; txlen "653";
3	sraer114_ss	exon	29743252	29743535	0.0705463556376628	+	.	gene_id "sraer114_gene_3782"; transcript_id "sraer114_gene_3782_tx_7"; exon_id "3_29743252_29743535_+"; exonnum "3"; txlen "610";
3	sraer114_ss	exon	29743252	29743535	0.0396242107809017	+	.	gene_id "sraer114_gene_3782"; transcript_id "sraer114_gene_3782_tx_8"; exon_id "3_29743252_29743535_+"; exonnum "3"; txlen "624";
3	sraer114_es	exon	29773455	29773663	0.880401879245334	+	.	gene_id "sraer114_gene_3783"; transcript_id "sraer114_gene_3783_tx_1"; exon_id "3_29773455_29773663_+"; exonnum "1"; txlen "2269";
3	sraer114_es	exon	29773455	29773663	0.278434992976569	+	.	gene_id "sraer114_gene_3783"; transcript_id "sraer114_gene_3783_tx_2"; exon_id "3_29773455_29773663_+"; exonnum "1"; txlen "2381";
3	sraer114_es	exon	29776274	29776463	0.100028579984003	+	.	gene_id "sraer114_gene_3783"; transcript_id "sraer114_gene_3783_tx_4"; exon_id "3_29776274_29776463_+"; exonnum "1"; txlen "2250";
3	sraer114_es	exon	29778227	29778293	0.200357813477277	+	.	gene_id "sraer114_gene_3783"; transcript_id "sraer114_gene_3783_tx_3"; exon_id "3_29778227_29778293_+"; exonnum "1"; txlen "2127";
3	sraer114_mid	exon	29778317	29778428	0.278434992976569	+	.	gene_id "sraer114_gene_3783"; transcript_id "sraer114_gene_3783_tx_2"; exon_id "3_29778317_29778428_+"; exonnum "2"; txlen "2381";
3	sraer114_ss	exon	29782983	29785042	0.880401879245334	+	.	gene_id "sraer114_gene_3783"; transcript_id "sraer114_gene_3783_tx_1"; exon_id "3_29782983_29785042_+"; exonnum "2"; txlen "2269";
3	sraer114_ss	exon	29782983	29785042	0.278434992976569	+	.	gene_id "sraer114_gene_3783"; transcript_id "sraer114_gene_3783_tx_2"; exon_id "3_29782983_29785042_+"; exonnum "3"; txlen "2381";
3	sraer114_ss	exon	29782983	29785042	0.200357813477277	+	.	gene_id "sraer114_gene_3783"; transcript_id "sraer114_gene_3783_tx_3"; exon_id "3_29782983_29785042_+"; exonnum "2"; txlen "2127";
3	sraer114_ss	exon	29782983	29785042	0.100028579984003	+	.	gene_id "sraer114_gene_3783"; transcript_id "sraer114_gene_3783_tx_4"; exon_id "3_29782983_29785042_+"; exonnum "2"; txlen "2250";
3	ensembl	exon	29802690	29802893	0	+	.	gene_id "ENSRNOG00000019388"; gene_version "8"; transcript_id "ENSRNOT00000115008"; transcript_version "2"; exon_number "1"; gene_name "Egfl7"; gene_source "ensembl"; gene_biotype "protein_coding"; transcript_name "Egfl7-203"; transcript_source "ensembl"; transcript_biotype "protein_coding"; exon_id "ENSRNOE00000707965"; exon_version "1";
3	ensembl	five_prime_utr	29802690	29802893	0	+	.	gene_id "ENSRNOG00000019388"; gene_version "8"; transcript_id "ENSRNOT00000115008"; transcript_version "2"; gene_name "Egfl7"; gene_source "ensembl"; gene_biotype "protein_coding"; transcript_name "Egfl7-203"; transcript_source "ensembl"; transcript_biotype "protein_coding";
3	ensembl	transcript	29802690	29814950	0	+	.	gene_id "ENSRNOG00000019388"; gene_version "8"; transcript_id "ENSRNOT00000115008"; transcript_version "2"; gene_name "Egfl7"; gene_source "ensembl"; gene_biotype "protein_coding"; transcript_name "Egfl7-203"; transcript_source "ensembl"; transcript_biotype "protein_coding";
3	ensembl	gene	29802690	29814951	0	+	.	gene_id "ENSRNOG00000019388"; gene_version "8"; gene_name "Egfl7"; gene_source "ensembl"; gene_biotype "protein_coding";
3	ensembl	exon	29805593	29805749	0	+	.	gene_id "ENSRNOG00000019388"; gene_version "8"; transcript_id "ENSRNOT00000026318"; transcript_version "8"; exon_number "1"; gene_name "Egfl7"; gene_source "ensembl"; gene_biotype "protein_coding"; transcript_name "Egfl7-201"; transcript_source "ensembl"; transcript_biotype "protein_coding"; exon_id "ENSRNOE00000188407"; exon_version "4"; tag "Ensembl_canonical";
3	ensembl	five_prime_utr	29805593	29805749	0	+	.	gene_id "ENSRNOG00000019388"; gene_version "8"; transcript_id "ENSRNOT00000026318"; transcript_version "8"; gene_name "Egfl7"; gene_source "ensembl"; gene_biotype "protein_coding"; transcript_name "Egfl7-201"; transcript_source "ensembl"; transcript_biotype "protein_coding"; tag "Ensembl_canonical";
3	ENSEMBL114_rn	exon	29805593	29805749	31.2482810882072	+	.	gene_id "ENSRNOG00000019388"; transcript_id "ENSRNOG00000019388_tx_4"; exon_id "3_29805593_29805749_+"; exonnum "1"; txlen "762";
3	ensembl	transcript	29805593	29814950	0	+	.	gene_id "ENSRNOG00000019388"; gene_version "8"; transcript_id "ENSRNOT00000026318"; transcript_version "8"; gene_name "Egfl7"; gene_source "ensembl"; gene_biotype "protein_coding"; transcript_name "Egfl7-201"; transcript_source "ensembl"; transcript_biotype "protein_coding"; tag "Ensembl_canonical";
3	ensembl	exon	29807258	29807420	0	+	.	gene_id "ENSRNOG00000019388"; gene_version "8"; transcript_id "ENSRNOT00000115008"; transcript_version "2"; exon_number "2"; gene_name "Egfl7"; gene_source "ensembl"; gene_biotype "protein_coding"; transcript_name "Egfl7-203"; transcript_source "ensembl"; transcript_biotype "protein_coding"; exon_id "ENSRNOE00000188435"; exon_version "2";
3	ensembl	five_prime_utr	29807258	29807420	0	+	.	gene_id "ENSRNOG00000019388"; gene_version "8"; transcript_id "ENSRNOT00000115008"; transcript_version "2"; gene_name "Egfl7"; gene_source "ensembl"; gene_biotype "protein_coding"; transcript_name "Egfl7-203"; transcript_source "ensembl"; transcript_biotype "protein_coding";
3	ENSEMBL114_rn	exon	29807258	29807420	31.2482810882072	+	.	gene_id "ENSRNOG00000019388"; transcript_id "ENSRNOG00000019388_tx_4"; exon_id "3_29807258_29807420_+"; exonnum "2"; txlen "762";
3	ensembl	exon	29807274	29807420	0	+	.	gene_id "ENSRNOG00000019388"; gene_version "8"; transcript_id "ENSRNOT00000026318"; transcript_version "8"; exon_number "2"; gene_name "Egfl7"; gene_source "ensembl"; gene_biotype "protein_coding"; transcript_name "Egfl7-201"; transcript_source "ensembl"; transcript_biotype "protein_coding"; exon_id "ENSRNOE00000683611"; exon_version "1"; tag "Ensembl_canonical";
```
