## Supplementary material for "Significantly Improved Mouse and Rat Genome Annotation Using Sequence Read Archive RNA-seq Data": rat_SRA_ENSEMBL114.gtf: rat_SRA_ENSEMBL114.gtf (part 602 of 1073)

```
3	ensembl	five_prime_utr	29807274	29807420	0	+	.	gene_id "ENSRNOG00000019388"; gene_version "8"; transcript_id "ENSRNOT00000026318"; transcript_version "8"; gene_name "Egfl7"; gene_source "ensembl"; gene_biotype "protein_coding"; transcript_name "Egfl7-201"; transcript_source "ensembl"; transcript_biotype "protein_coding"; tag "Ensembl_canonical";
3	sraer114_es	exon	29808288	29808346	59.1726637337645	+	.	gene_id "ENSRNOG00000019388"; transcript_id "ENSRNOG00000019388_tx_2"; exon_id "3_29808288_29808346_+"; exonnum "1"; txlen "1537";
3	ensembl	five_prime_utr	29808363	29808561	0	+	.	gene_id "ENSRNOG00000019388"; gene_version "8"; transcript_id "ENSRNOT00000107620"; transcript_version "2"; gene_name "Egfl7"; gene_source "ensembl"; gene_biotype "protein_coding"; transcript_name "Egfl7-202"; transcript_source "ensembl"; transcript_biotype "protein_coding";
3	ensembl	exon	29808363	29808606	0	+	.	gene_id "ENSRNOG00000019388"; gene_version "8"; transcript_id "ENSRNOT00000107620"; transcript_version "2"; exon_number "1"; gene_name "Egfl7"; gene_source "ensembl"; gene_biotype "protein_coding"; transcript_name "Egfl7-202"; transcript_source "ensembl"; transcript_biotype "protein_coding"; exon_id "ENSRNOE00000627284"; exon_version "2";
3	ensembl	transcript	29808363	29814951	0	+	.	gene_id "ENSRNOG00000019388"; gene_version "8"; transcript_id "ENSRNOT00000107620"; transcript_version "2"; gene_name "Egfl7"; gene_source "ensembl"; gene_biotype "protein_coding"; transcript_name "Egfl7-202"; transcript_source "ensembl"; transcript_biotype "protein_coding";
3	ensembl	start_codon	29808562	29808564	0	+	0	gene_id "ENSRNOG00000019388"; gene_version "8"; transcript_id "ENSRNOT00000107620"; transcript_version "2"; exon_number "1"; gene_name "Egfl7"; gene_source "ensembl"; gene_biotype "protein_coding"; transcript_name "Egfl7-202"; transcript_source "ensembl"; transcript_biotype "protein_coding";
3	ensembl	CDS	29808562	29808606	0	+	0	gene_id "ENSRNOG00000019388"; gene_version "8"; transcript_id "ENSRNOT00000107620"; transcript_version "2"; exon_number "1"; gene_name "Egfl7"; gene_source "ensembl"; gene_biotype "protein_coding"; transcript_name "Egfl7-202"; transcript_source "ensembl"; transcript_biotype "protein_coding"; protein_id "ENSRNOP00000088876"; protein_version "2";
3	ensembl	five_prime_utr	29810773	29810805	0	+	.	gene_id "ENSRNOG00000019388"; gene_version "8"; transcript_id "ENSRNOT00000026318"; transcript_version "8"; gene_name "Egfl7"; gene_source "ensembl"; gene_biotype "protein_coding"; transcript_name "Egfl7-201"; transcript_source "ensembl"; transcript_biotype "protein_coding"; tag "Ensembl_canonical";
3	ensembl	five_prime_utr	29810773	29810805	0	+	.	gene_id "ENSRNOG00000019388"; gene_version "8"; transcript_id "ENSRNOT00000115008"; transcript_version "2"; gene_name "Egfl7"; gene_source "ensembl"; gene_biotype "protein_coding"; transcript_name "Egfl7-203"; transcript_source "ensembl"; transcript_biotype "protein_coding";
3	ensembl	exon	29810773	29810897	0	+	.	gene_id "ENSRNOG00000019388"; gene_version "8"; transcript_id "ENSRNOT00000107620"; transcript_version "2"; exon_number "2"; gene_name "Egfl7"; gene_source "ensembl"; gene_biotype "protein_coding"; transcript_name "Egfl7-202"; transcript_source "ensembl"; transcript_biotype "protein_coding"; exon_id "ENSRNOE00000602961"; exon_version "2";
3	ensembl	CDS	29810773	29810897	0	+	0	gene_id "ENSRNOG00000019388"; gene_version "8"; transcript_id "ENSRNOT00000107620"; transcript_version "2"; exon_number "2"; gene_name "Egfl7"; gene_source "ensembl"; gene_biotype "protein_coding"; transcript_name "Egfl7-202"; transcript_source "ensembl"; transcript_biotype "protein_coding"; protein_id "ENSRNOP00000088876"; protein_version "2";
3	ensembl	exon	29810773	29810897	0	+	.	gene_id "ENSRNOG00000019388"; gene_version "8"; transcript_id "ENSRNOT00000026318"; transcript_version "8"; exon_number "3"; gene_name "Egfl7"; gene_source "ensembl"; gene_biotype "protein_coding"; transcript_name "Egfl7-201"; transcript_source "ensembl"; transcript_biotype "protein_coding"; exon_id "ENSRNOE00000672638"; exon_version "1"; tag "Ensembl_canonical";
3	ensembl	exon	29810773	29810897	0	+	.	gene_id "ENSRNOG00000019388"; gene_version "8"; transcript_id "ENSRNOT00000115008"; transcript_version "2"; exon_number "3"; gene_name "Egfl7"; gene_source "ensembl"; gene_biotype "protein_coding"; transcript_name "Egfl7-203"; transcript_source "ensembl"; transcript_biotype "protein_coding"; exon_id "ENSRNOE00000672638"; exon_version "1";
3	ENSEMBL114_rn	exon	29810773	29810897	59.1726637337645	+	.	gene_id "ENSRNOG00000019388"; transcript_id "ENSRNOG00000019388_tx_2"; exon_id "3_29810773_29810897_+"; exonnum "2"; txlen "1537";
3	ENSEMBL114_rn	exon	29810773	29810897	31.2482810882072	+	.	gene_id "ENSRNOG00000019388"; transcript_id "ENSRNOG00000019388_tx_4"; exon_id "3_29810773_29810897_+"; exonnum "3"; txlen "762";
3	ensembl	start_codon	29810806	29810808	0	+	0	gene_id "ENSRNOG00000019388"; gene_version "8"; transcript_id "ENSRNOT00000026318"; transcript_version "8"; exon_number "3"; gene_name "Egfl7"; gene_source "ensembl"; gene_biotype "protein_coding"; transcript_name "Egfl7-201"; transcript_source "ensembl"; transcript_biotype "protein_coding"; tag "Ensembl_canonical";
3	ensembl	start_codon	29810806	29810808	0	+	0	gene_id "ENSRNOG00000019388"; gene_version "8"; transcript_id "ENSRNOT00000115008"; transcript_version "2"; exon_number "3"; gene_name "Egfl7"; gene_source "ensembl"; gene_biotype "protein_coding"; transcript_name "Egfl7-203"; transcript_source "ensembl"; transcript_biotype "protein_coding";
3	ensembl	CDS	29810806	29810897	0	+	0	gene_id "ENSRNOG00000019388"; gene_version "8"; transcript_id "ENSRNOT00000026318"; transcript_version "8"; exon_number "3"; gene_name "Egfl7"; gene_source "ensembl"; gene_biotype "protein_coding"; transcript_name "Egfl7-201"; transcript_source "ensembl"; transcript_biotype "protein_coding"; protein_id "ENSRNOP00000026318"; protein_version "6"; tag "Ensembl_canonical";
3	ensembl	CDS	29810806	29810897	0	+	0	gene_id "ENSRNOG00000019388"; gene_version "8"; transcript_id "ENSRNOT00000115008"; transcript_version "2"; exon_number "3"; gene_name "Egfl7"; gene_source "ensembl"; gene_biotype "protein_coding"; transcript_name "Egfl7-203"; transcript_source "ensembl"; transcript_biotype "protein_coding"; protein_id "ENSRNOP00000081631"; protein_version "2";
3	ensembl	exon	29811061	29811177	0	+	.	gene_id "ENSRNOG00000019388"; gene_version "8"; transcript_id "ENSRNOT00000107620"; transcript_version "2"; exon_number "3"; gene_name "Egfl7"; gene_source "ensembl"; gene_biotype "protein_coding"; transcript_name "Egfl7-202"; transcript_source "ensembl"; transcript_biotype "protein_coding"; exon_id "ENSRNOE00000188238"; exon_version "1";
3	ensembl	CDS	29811061	29811177	0	+	1	gene_id "ENSRNOG00000019388"; gene_version "8"; transcript_id "ENSRNOT00000107620"; transcript_version "2"; exon_number "3"; gene_name "Egfl7"; gene_source "ensembl"; gene_biotype "protein_coding"; transcript_name "Egfl7-202"; transcript_source "ensembl"; transcript_biotype "protein_coding"; protein_id "ENSRNOP00000088876"; protein_version "2";
3	ensembl	exon	29811061	29811177	0	+	.	gene_id "ENSRNOG00000019388"; gene_version "8"; transcript_id "ENSRNOT00000026318"; transcript_version "8"; exon_number "4"; gene_name "Egfl7"; gene_source "ensembl"; gene_biotype "protein_coding"; transcript_name "Egfl7-201"; transcript_source "ensembl"; transcript_biotype "protein_coding"; exon_id "ENSRNOE00000188238"; exon_version "1"; tag "Ensembl_canonical";
3	ensembl	CDS	29811061	29811177	0	+	1	gene_id "ENSRNOG00000019388"; gene_version "8"; transcript_id "ENSRNOT00000026318"; transcript_version "8"; exon_number "4"; gene_name "Egfl7"; gene_source "ensembl"; gene_biotype "protein_coding"; transcript_name "Egfl7-201"; transcript_source "ensembl"; transcript_biotype "protein_coding"; protein_id "ENSRNOP00000026318"; protein_version "6"; tag "Ensembl_canonical";
3	ensembl	exon	29811061	29811177	0	+	.	gene_id "ENSRNOG00000019388"; gene_version "8"; transcript_id "ENSRNOT00000115008"; transcript_version "2"; exon_number "4"; gene_name "Egfl7"; gene_source "ensembl"; gene_biotype "protein_coding"; transcript_name "Egfl7-203"; transcript_source "ensembl"; transcript_biotype "protein_coding"; exon_id "ENSRNOE00000188238"; exon_version "1";
3	ensembl	CDS	29811061	29811177	0	+	1	gene_id "ENSRNOG00000019388"; gene_version "8"; transcript_id "ENSRNOT00000115008"; transcript_version "2"; exon_number "4"; gene_name "Egfl7"; gene_source "ensembl"; gene_biotype "protein_coding"; transcript_name "Egfl7-203"; transcript_source "ensembl"; transcript_biotype "protein_coding"; protein_id "ENSRNOP00000081631"; protein_version "2";
3	ENSEMBL114_rn	exon	29811061	29811177	59.1726637337645	+	.	gene_id "ENSRNOG00000019388"; transcript_id "ENSRNOG00000019388_tx_2"; exon_id "3_29811061_29811177_+"; exonnum "3"; txlen "1537";
3	ENSEMBL114_rn	exon	29811061	29811177	31.2482810882072	+	.	gene_id "ENSRNOG00000019388"; transcript_id "ENSRNOG00000019388_tx_4"; exon_id "3_29811061_29811177_+"; exonnum "4"; txlen "762";
3	ensembl	exon	29811930	29812037	0	+	.	gene_id "ENSRNOG00000019388"; gene_version "8"; transcript_id "ENSRNOT00000026318"; transcript_version "8"; exon_number "5"; gene_name "Egfl7"; gene_source "ensembl"; gene_biotype "protein_coding"; transcript_name "Egfl7-201"; transcript_source "ensembl"; transcript_biotype "protein_coding"; exon_id "ENSRNOE00000684233"; exon_version "1"; tag "Ensembl_canonical";
3	ensembl	CDS	29811930	29812037	0	+	1	gene_id "ENSRNOG00000019388"; gene_version "8"; transcript_id "ENSRNOT00000026318"; transcript_version "8"; exon_number "5"; gene_name "Egfl7"; gene_source "ensembl"; gene_biotype "protein_coding"; transcript_name "Egfl7-201"; transcript_source "ensembl"; transcript_biotype "protein_coding"; protein_id "ENSRNOP00000026318"; protein_version "6"; tag "Ensembl_canonical";
3	ensembl	exon	29812142	29812269	0	+	.	gene_id "ENSRNOG00000019388"; gene_version "8"; transcript_id "ENSRNOT00000107620"; transcript_version "2"; exon_number "4"; gene_name "Egfl7"; gene_source "ensembl"; gene_biotype "protein_coding"; transcript_name "Egfl7-202"; transcript_source "ensembl"; transcript_biotype "protein_coding"; exon_id "ENSRNOE00000188537"; exon_version "1";
3	ensembl	CDS	29812142	29812269	0	+	1	gene_id "ENSRNOG00000019388"; gene_version "8"; transcript_id "ENSRNOT00000107620"; transcript_version "2"; exon_number "4"; gene_name "Egfl7"; gene_source "ensembl"; gene_biotype "protein_coding"; transcript_name "Egfl7-202"; transcript_source "ensembl"; transcript_biotype "protein_coding"; protein_id "ENSRNOP00000088876"; protein_version "2";
3	ensembl	exon	29812142	29812269	0	+	.	gene_id "ENSRNOG00000019388"; gene_version "8"; transcript_id "ENSRNOT00000026318"; transcript_version "8"; exon_number "6"; gene_name "Egfl7"; gene_source "ensembl"; gene_biotype "protein_coding"; transcript_name "Egfl7-201"; transcript_source "ensembl"; transcript_biotype "protein_coding"; exon_id "ENSRNOE00000188537"; exon_version "1"; tag "Ensembl_canonical";
3	ensembl	CDS	29812142	29812269	0	+	1	gene_id "ENSRNOG00000019388"; gene_version "8"; transcript_id "ENSRNOT00000026318"; transcript_version "8"; exon_number "6"; gene_name "Egfl7"; gene_source "ensembl"; gene_biotype "protein_coding"; transcript_name "Egfl7-201"; transcript_source "ensembl"; transcript_biotype "protein_coding"; protein_id "ENSRNOP00000026318"; protein_version "6"; tag "Ensembl_canonical";
3	ensembl	exon	29812142	29812269	0	+	.	gene_id "ENSRNOG00000019388"; gene_version "8"; transcript_id "ENSRNOT00000115008"; transcript_version "2"; exon_number "5"; gene_name "Egfl7"; gene_source "ensembl"; gene_biotype "protein_coding"; transcript_name "Egfl7-203"; transcript_source "ensembl"; transcript_biotype "protein_coding"; exon_id "ENSRNOE00000188537"; exon_version "1";
3	ensembl	CDS	29812142	29812269	0	+	1	gene_id "ENSRNOG00000019388"; gene_version "8"; transcript_id "ENSRNOT00000115008"; transcript_version "2"; exon_number "5"; gene_name "Egfl7"; gene_source "ensembl"; gene_biotype "protein_coding"; transcript_name "Egfl7-203"; transcript_source "ensembl"; transcript_biotype "protein_coding"; protein_id "ENSRNOP00000081631"; protein_version "2";
3	ENSEMBL114_rn	exon	29812142	29812269	59.1726637337645	+	.	gene_id "ENSRNOG00000019388"; transcript_id "ENSRNOG00000019388_tx_2"; exon_id "3_29812142_29812269_+"; exonnum "4"; txlen "1537";
3	ENSEMBL114_rn	exon	29812142	29812269	31.2482810882072	+	.	gene_id "ENSRNOG00000019388"; transcript_id "ENSRNOG00000019388_tx_4"; exon_id "3_29812142_29812269_+"; exonnum "5"; txlen "762";
3	sraer114_ss	exon	29812372	29812443	31.2482810882072	+	.	gene_id "ENSRNOG00000019388"; transcript_id "ENSRNOG00000019388_tx_4"; exon_id "3_29812372_29812443_+"; exonnum "6"; txlen "762";
3	ensembl	exon	29812449	29812544	0	+	.	gene_id "ENSRNOG00000019388"; gene_version "8"; transcript_id "ENSRNOT00000107620"; transcript_version "2"; exon_number "5"; gene_name "Egfl7"; gene_source "ensembl"; gene_biotype "protein_coding"; transcript_name "Egfl7-202"; transcript_source "ensembl"; transcript_biotype "protein_coding"; exon_id "ENSRNOE00000188573"; exon_version "1";
3	ensembl	CDS	29812449	29812544	0	+	2	gene_id "ENSRNOG00000019388"; gene_version "8"; transcript_id "ENSRNOT00000107620"; transcript_version "2"; exon_number "5"; gene_name "Egfl7"; gene_source "ensembl"; gene_biotype "protein_coding"; transcript_name "Egfl7-202"; transcript_source "ensembl"; transcript_biotype "protein_coding"; protein_id "ENSRNOP00000088876"; protein_version "2";
3	ensembl	exon	29812449	29812544	0	+	.	gene_id "ENSRNOG00000019388"; gene_version "8"; transcript_id "ENSRNOT00000026318"; transcript_version "8"; exon_number "7"; gene_name "Egfl7"; gene_source "ensembl"; gene_biotype "protein_coding"; transcript_name "Egfl7-201"; transcript_source "ensembl"; transcript_biotype "protein_coding"; exon_id "ENSRNOE00000188573"; exon_version "1"; tag "Ensembl_canonical";
3	ensembl	CDS	29812449	29812544	0	+	2	gene_id "ENSRNOG00000019388"; gene_version "8"; transcript_id "ENSRNOT00000026318"; transcript_version "8"; exon_number "7"; gene_name "Egfl7"; gene_source "ensembl"; gene_biotype "protein_coding"; transcript_name "Egfl7-201"; transcript_source "ensembl"; transcript_biotype "protein_coding"; protein_id "ENSRNOP00000026318"; protein_version "6"; tag "Ensembl_canonical";
3	ensembl	exon	29812449	29812544	0	+	.	gene_id "ENSRNOG00000019388"; gene_version "8"; transcript_id "ENSRNOT00000115008"; transcript_version "2"; exon_number "6"; gene_name "Egfl7"; gene_source "ensembl"; gene_biotype "protein_coding"; transcript_name "Egfl7-203"; transcript_source "ensembl"; transcript_biotype "protein_coding"; exon_id "ENSRNOE00000188573"; exon_version "1";
3	ensembl	CDS	29812449	29812544	0	+	2	gene_id "ENSRNOG00000019388"; gene_version "8"; transcript_id "ENSRNOT00000115008"; transcript_version "2"; exon_number "6"; gene_name "Egfl7"; gene_source "ensembl"; gene_biotype "protein_coding"; transcript_name "Egfl7-203"; transcript_source "ensembl"; transcript_biotype "protein_coding"; protein_id "ENSRNOP00000081631"; protein_version "2";
3	ENSEMBL114_rn	exon	29812449	29812544	59.1726637337645	+	.	gene_id "ENSRNOG00000019388"; transcript_id "ENSRNOG00000019388_tx_2"; exon_id "3_29812449_29812544_+"; exonnum "5"; txlen "1537";
3	ensembl	exon	29812697	29812861	0	+	.	gene_id "ENSRNOG00000019388"; gene_version "8"; transcript_id "ENSRNOT00000107620"; transcript_version "2"; exon_number "6"; gene_name "Egfl7"; gene_source "ensembl"; gene_biotype "protein_coding"; transcript_name "Egfl7-202"; transcript_source "ensembl"; transcript_biotype "protein_coding"; exon_id "ENSRNOE00000188631"; exon_version "1";
3	ensembl	CDS	29812697	29812861	0	+	2	gene_id "ENSRNOG00000019388"; gene_version "8"; transcript_id "ENSRNOT00000107620"; transcript_version "2"; exon_number "6"; gene_name "Egfl7"; gene_source "ensembl"; gene_biotype "protein_coding"; transcript_name "Egfl7-202"; transcript_source "ensembl"; transcript_biotype "protein_coding"; protein_id "ENSRNOP00000088876"; protein_version "2";
3	ensembl	exon	29812697	29812861	0	+	.	gene_id "ENSRNOG00000019388"; gene_version "8"; transcript_id "ENSRNOT00000026318"; transcript_version "8"; exon_number "8"; gene_name "Egfl7"; gene_source "ensembl"; gene_biotype "protein_coding"; transcript_name "Egfl7-201"; transcript_source "ensembl"; transcript_biotype "protein_coding"; exon_id "ENSRNOE00000188631"; exon_version "1"; tag "Ensembl_canonical";
3	ensembl	CDS	29812697	29812861	0	+	2	gene_id "ENSRNOG00000019388"; gene_version "8"; transcript_id "ENSRNOT00000026318"; transcript_version "8"; exon_number "8"; gene_name "Egfl7"; gene_source "ensembl"; gene_biotype "protein_coding"; transcript_name "Egfl7-201"; transcript_source "ensembl"; transcript_biotype "protein_coding"; protein_id "ENSRNOP00000026318"; protein_version "6"; tag "Ensembl_canonical";
3	ensembl	exon	29812697	29812861	0	+	.	gene_id "ENSRNOG00000019388"; gene_version "8"; transcript_id "ENSRNOT00000115008"; transcript_version "2"; exon_number "7"; gene_name "Egfl7"; gene_source "ensembl"; gene_biotype "protein_coding"; transcript_name "Egfl7-203"; transcript_source "ensembl"; transcript_biotype "protein_coding"; exon_id "ENSRNOE00000188631"; exon_version "1";
3	ensembl	CDS	29812697	29812861	0	+	2	gene_id "ENSRNOG00000019388"; gene_version "8"; transcript_id "ENSRNOT00000115008"; transcript_version "2"; exon_number "7"; gene_name "Egfl7"; gene_source "ensembl"; gene_biotype "protein_coding"; transcript_name "Egfl7-203"; transcript_source "ensembl"; transcript_biotype "protein_coding"; protein_id "ENSRNOP00000081631"; protein_version "2";
3	ENSEMBL114_rn	exon	29812697	29812861	59.1726637337645	+	.	gene_id "ENSRNOG00000019388"; transcript_id "ENSRNOG00000019388_tx_2"; exon_id "3_29812697_29812861_+"; exonnum "6"; txlen "1537";
3	ensembl	exon	29813419	29813483	0	+	.	gene_id "ENSRNOG00000019388"; gene_version "8"; transcript_id "ENSRNOT00000107620"; transcript_version "2"; exon_number "7"; gene_name "Egfl7"; gene_source "ensembl"; gene_biotype "protein_coding"; transcript_name "Egfl7-202"; transcript_source "ensembl"; transcript_biotype "protein_coding"; exon_id "ENSRNOE00000188692"; exon_version "1";
3	ensembl	CDS	29813419	29813483	0	+	2	gene_id "ENSRNOG00000019388"; gene_version "8"; transcript_id "ENSRNOT00000107620"; transcript_version "2"; exon_number "7"; gene_name "Egfl7"; gene_source "ensembl"; gene_biotype "protein_coding"; transcript_name "Egfl7-202"; transcript_source "ensembl"; transcript_biotype "protein_coding"; protein_id "ENSRNOP00000088876"; protein_version "2";
3	ensembl	exon	29813419	29813483	0	+	.	gene_id "ENSRNOG00000019388"; gene_version "8"; transcript_id "ENSRNOT00000026318"; transcript_version "8"; exon_number "9"; gene_name "Egfl7"; gene_source "ensembl"; gene_biotype "protein_coding"; transcript_name "Egfl7-201"; transcript_source "ensembl"; transcript_biotype "protein_coding"; exon_id "ENSRNOE00000188692"; exon_version "1"; tag "Ensembl_canonical";
3	ensembl	CDS	29813419	29813483	0	+	2	gene_id "ENSRNOG00000019388"; gene_version "8"; transcript_id "ENSRNOT00000026318"; transcript_version "8"; exon_number "9"; gene_name "Egfl7"; gene_source "ensembl"; gene_biotype "protein_coding"; transcript_name "Egfl7-201"; transcript_source "ensembl"; transcript_biotype "protein_coding"; protein_id "ENSRNOP00000026318"; protein_version "6"; tag "Ensembl_canonical";
3	ensembl	exon	29813419	29813483	0	+	.	gene_id "ENSRNOG00000019388"; gene_version "8"; transcript_id "ENSRNOT00000115008"; transcript_version "2"; exon_number "8"; gene_name "Egfl7"; gene_source "ensembl"; gene_biotype "protein_coding"; transcript_name "Egfl7-203"; transcript_source "ensembl"; transcript_biotype "protein_coding"; exon_id "ENSRNOE00000188692"; exon_version "1";
3	ensembl	CDS	29813419	29813483	0	+	2	gene_id "ENSRNOG00000019388"; gene_version "8"; transcript_id "ENSRNOT00000115008"; transcript_version "2"; exon_number "8"; gene_name "Egfl7"; gene_source "ensembl"; gene_biotype "protein_coding"; transcript_name "Egfl7-203"; transcript_source "ensembl"; transcript_biotype "protein_coding"; protein_id "ENSRNOP00000081631"; protein_version "2";
3	ENSEMBL114_rn	exon	29813419	29813483	59.1726637337645	+	.	gene_id "ENSRNOG00000019388"; transcript_id "ENSRNOG00000019388_tx_2"; exon_id "3_29813419_29813483_+"; exonnum "7"; txlen "1537";
3	ensembl	exon	29814053	29814215	0	+	.	gene_id "ENSRNOG00000019388"; gene_version "8"; transcript_id "ENSRNOT00000107620"; transcript_version "2"; exon_number "8"; gene_name "Egfl7"; gene_source "ensembl"; gene_biotype "protein_coding"; transcript_name "Egfl7-202"; transcript_source "ensembl"; transcript_biotype "protein_coding"; exon_id "ENSRNOE00000188742"; exon_version "1";
3	ensembl	CDS	29814053	29814215	0	+	0	gene_id "ENSRNOG00000019388"; gene_version "8"; transcript_id "ENSRNOT00000107620"; transcript_version "2"; exon_number "8"; gene_name "Egfl7"; gene_source "ensembl"; gene_biotype "protein_coding"; transcript_name "Egfl7-202"; transcript_source "ensembl"; transcript_biotype "protein_coding"; protein_id "ENSRNOP00000088876"; protein_version "2";
3	ensembl	exon	29814053	29814215	0	+	.	gene_id "ENSRNOG00000019388"; gene_version "8"; transcript_id "ENSRNOT00000026318"; transcript_version "8"; exon_number "10"; gene_name "Egfl7"; gene_source "ensembl"; gene_biotype "protein_coding"; transcript_name "Egfl7-201"; transcript_source "ensembl"; transcript_biotype "protein_coding"; exon_id "ENSRNOE00000188742"; exon_version "1"; tag "Ensembl_canonical";
3	ensembl	CDS	29814053	29814215	0	+	0	gene_id "ENSRNOG00000019388"; gene_version "8"; transcript_id "ENSRNOT00000026318"; transcript_version "8"; exon_number "10"; gene_name "Egfl7"; gene_source "ensembl"; gene_biotype "protein_coding"; transcript_name "Egfl7-201"; transcript_source "ensembl"; transcript_biotype "protein_coding"; protein_id "ENSRNOP00000026318"; protein_version "6"; tag "Ensembl_canonical";
3	ensembl	exon	29814053	29814215	0	+	.	gene_id "ENSRNOG00000019388"; gene_version "8"; transcript_id "ENSRNOT00000115008"; transcript_version "2"; exon_number "9"; gene_name "Egfl7"; gene_source "ensembl"; gene_biotype "protein_coding"; transcript_name "Egfl7-203"; transcript_source "ensembl"; transcript_biotype "protein_coding"; exon_id "ENSRNOE00000188742"; exon_version "1";
3	ensembl	CDS	29814053	29814215	0	+	0	gene_id "ENSRNOG00000019388"; gene_version "8"; transcript_id "ENSRNOT00000115008"; transcript_version "2"; exon_number "9"; gene_name "Egfl7"; gene_source "ensembl"; gene_biotype "protein_coding"; transcript_name "Egfl7-203"; transcript_source "ensembl"; transcript_biotype "protein_coding"; protein_id "ENSRNOP00000081631"; protein_version "2";
3	ENSEMBL114_rn	exon	29814053	29814215	59.1726637337645	+	.	gene_id "ENSRNOG00000019388"; transcript_id "ENSRNOG00000019388_tx_2"; exon_id "3_29814053_29814215_+"; exonnum "8"; txlen "1537";
3	ensembl	CDS	29814332	29814351	0	+	2	gene_id "ENSRNOG00000019388"; gene_version "8"; transcript_id "ENSRNOT00000107620"; transcript_version "2"; exon_number "9"; gene_name "Egfl7"; gene_source "ensembl"; gene_biotype "protein_coding"; transcript_name "Egfl7-202"; transcript_source "ensembl"; transcript_biotype "protein_coding"; protein_id "ENSRNOP00000088876"; protein_version "2";
3	ensembl	CDS	29814332	29814351	0	+	2	gene_id "ENSRNOG00000019388"; gene_version "8"; transcript_id "ENSRNOT00000026318"; transcript_version "8"; exon_number "11"; gene_name "Egfl7"; gene_source "ensembl"; gene_biotype "protein_coding"; transcript_name "Egfl7-201"; transcript_source "ensembl"; transcript_biotype "protein_coding"; protein_id "ENSRNOP00000026318"; protein_version "6"; tag "Ensembl_canonical";
3	ensembl	CDS	29814332	29814351	0	+	2	gene_id "ENSRNOG00000019388"; gene_version "8"; transcript_id "ENSRNOT00000115008"; transcript_version "2"; exon_number "10"; gene_name "Egfl7"; gene_source "ensembl"; gene_biotype "protein_coding"; transcript_name "Egfl7-203"; transcript_source "ensembl"; transcript_biotype "protein_coding"; protein_id "ENSRNOP00000081631"; protein_version "2";
3	ensembl	exon	29814332	29814950	0	+	.	gene_id "ENSRNOG00000019388"; gene_version "8"; transcript_id "ENSRNOT00000026318"; transcript_version "8"; exon_number "11"; gene_name "Egfl7"; gene_source "ensembl"; gene_biotype "protein_coding"; transcript_name "Egfl7-201"; transcript_source "ensembl"; transcript_biotype "protein_coding"; exon_id "ENSRNOE00000188812"; exon_version "5"; tag "Ensembl_canonical";
3	ensembl	exon	29814332	29814950	0	+	.	gene_id "ENSRNOG00000019388"; gene_version "8"; transcript_id "ENSRNOT00000115008"; transcript_version "2"; exon_number "10"; gene_name "Egfl7"; gene_source "ensembl"; gene_biotype "protein_coding"; transcript_name "Egfl7-203"; transcript_source "ensembl"; transcript_biotype "protein_coding"; exon_id "ENSRNOE00000188812"; exon_version "5";
3	ENSEMBL114_rn	exon	29814332	29814950	59.1726637337645	+	.	gene_id "ENSRNOG00000019388"; transcript_id "ENSRNOG00000019388_tx_2"; exon_id "3_29814332_29814950_+"; exonnum "9"; txlen "1537";
3	ensembl	exon	29814332	29814951	0	+	.	gene_id "ENSRNOG00000019388"; gene_version "8"; transcript_id "ENSRNOT00000107620"; transcript_version "2"; exon_number "9"; gene_name "Egfl7"; gene_source "ensembl"; gene_biotype "protein_coding"; transcript_name "Egfl7-202"; transcript_source "ensembl"; transcript_biotype "protein_coding"; exon_id "ENSRNOE00000610335"; exon_version "2";
3	ensembl	stop_codon	29814352	29814354	0	+	0	gene_id "ENSRNOG00000019388"; gene_version "8"; transcript_id "ENSRNOT00000107620"; transcript_version "2"; exon_number "9"; gene_name "Egfl7"; gene_source "ensembl"; gene_biotype "protein_coding"; transcript_name "Egfl7-202"; transcript_source "ensembl"; transcript_biotype "protein_coding";
3	ensembl	stop_codon	29814352	29814354	0	+	0	gene_id "ENSRNOG00000019388"; gene_version "8"; transcript_id "ENSRNOT00000026318"; transcript_version "8"; exon_number "11"; gene_name "Egfl7"; gene_source "ensembl"; gene_biotype "protein_coding"; transcript_name "Egfl7-201"; transcript_source "ensembl"; transcript_biotype "protein_coding"; tag "Ensembl_canonical";
3	ensembl	stop_codon	29814352	29814354	0	+	0	gene_id "ENSRNOG00000019388"; gene_version "8"; transcript_id "ENSRNOT00000115008"; transcript_version "2"; exon_number "10"; gene_name "Egfl7"; gene_source "ensembl"; gene_biotype "protein_coding"; transcript_name "Egfl7-203"; transcript_source "ensembl"; transcript_biotype "protein_coding";
3	ensembl	three_prime_utr	29814355	29814950	0	+	.	gene_id "ENSRNOG00000019388"; gene_version "8"; transcript_id "ENSRNOT00000026318"; transcript_version "8"; gene_name "Egfl7"; gene_source "ensembl"; gene_biotype "protein_coding"; transcript_name "Egfl7-201"; transcript_source "ensembl"; transcript_biotype "protein_coding"; tag "Ensembl_canonical";
3	ensembl	three_prime_utr	29814355	29814950	0	+	.	gene_id "ENSRNOG00000019388"; gene_version "8"; transcript_id "ENSRNOT00000115008"; transcript_version "2"; gene_name "Egfl7"; gene_source "ensembl"; gene_biotype "protein_coding"; transcript_name "Egfl7-203"; transcript_source "ensembl"; transcript_biotype "protein_coding";
3	ensembl	three_prime_utr	29814355	29814951	0	+	.	gene_id "ENSRNOG00000019388"; gene_version "8"; transcript_id "ENSRNOT00000107620"; transcript_version "2"; gene_name "Egfl7"; gene_source "ensembl"; gene_biotype "protein_coding"; transcript_name "Egfl7-202"; transcript_source "ensembl"; transcript_biotype "protein_coding";
3	ensembl	exon	29825823	29827094	0	+	.	gene_id "ENSRNOG00000077284"; gene_version "1"; transcript_id "ENSRNOT00000153861"; transcript_version "1"; exon_number "1"; gene_source "ensembl"; gene_biotype "protein_coding"; transcript_source "ensembl"; transcript_biotype "protein_coding"; exon_id "ENSRNOE00000684777"; exon_version "1";
3	ensembl	five_prime_utr	29825823	29827094	0	+	.	gene_id "ENSRNOG00000077284"; gene_version "1"; transcript_id "ENSRNOT00000153861"; transcript_version "1"; gene_source "ensembl"; gene_biotype "protein_coding"; transcript_source "ensembl"; transcript_biotype "protein_coding";
3	ENSEMBL114_rn	exon	29825823	29827094	0.0366450040087395	+	.	gene_id "ENSRNOG00000077284"; transcript_id "ENSRNOG00000077284_tx_1"; exon_id "3_29825823_29827094_+"; exonnum "1"; txlen "1519";
3	ensembl	gene	29825823	29839084	0	+	.	gene_id "ENSRNOG00000077284"; gene_version "1"; gene_source "ensembl"; gene_biotype "protein_coding";
3	ensembl	transcript	29825823	29839084	0	+	.	gene_id "ENSRNOG00000077284"; gene_version "1"; transcript_id "ENSRNOT00000153861"; transcript_version "1"; gene_source "ensembl"; gene_biotype "protein_coding"; transcript_source "ensembl"; transcript_biotype "protein_coding";
3	ensembl	exon	29827514	29827706	0	+	.	gene_id "ENSRNOG00000077284"; gene_version "1"; transcript_id "ENSRNOT00000153861"; transcript_version "1"; exon_number "2"; gene_source "ensembl"; gene_biotype "protein_coding"; transcript_source "ensembl"; transcript_biotype "protein_coding"; exon_id "ENSRNOE00000714788"; exon_version "1";
3	ensembl	five_prime_utr	29827514	29827706	0	+	.	gene_id "ENSRNOG00000077284"; gene_version "1"; transcript_id "ENSRNOT00000153861"; transcript_version "1"; gene_source "ensembl"; gene_biotype "protein_coding"; transcript_source "ensembl"; transcript_biotype "protein_coding";
3	ENSEMBL114_rn	exon	29827514	29827706	0.0366450040087395	+	.	gene_id "ENSRNOG00000077284"; transcript_id "ENSRNOG00000077284_tx_1"; exon_id "3_29827514_29827706_+"; exonnum "2"; txlen "1519";
3	ensembl	exon	29831069	29836055	0	+	.	gene_id "ENSRNOG00000077284"; gene_version "1"; transcript_id "ENSRNOT00000164376"; transcript_version "1"; exon_number "1"; gene_source "ensembl"; gene_biotype "protein_coding"; transcript_source "ensembl"; transcript_biotype "protein_coding"; exon_id "ENSRNOE00000699043"; exon_version "1"; tag "Ensembl_canonical";
3	ensembl	five_prime_utr	29831069	29836055	0	+	.	gene_id "ENSRNOG00000077284"; gene_version "1"; transcript_id "ENSRNOT00000164376"; transcript_version "1"; gene_source "ensembl"; gene_biotype "protein_coding"; transcript_source "ensembl"; transcript_biotype "protein_coding"; tag "Ensembl_canonical";
3	ensembl	transcript	29831069	29839084	0	+	.	gene_id "ENSRNOG00000077284"; gene_version "1"; transcript_id "ENSRNOT00000164376"; transcript_version "1"; gene_source "ensembl"; gene_biotype "protein_coding"; transcript_source "ensembl"; transcript_biotype "protein_coding"; tag "Ensembl_canonical";
3	ensembl	five_prime_utr	29836630	29837353	0	+	.	gene_id "ENSRNOG00000077284"; gene_version "1"; transcript_id "ENSRNOT00000164376"; transcript_version "1"; gene_source "ensembl"; gene_biotype "protein_coding"; transcript_source "ensembl"; transcript_biotype "protein_coding"; tag "Ensembl_canonical";
3	ensembl	five_prime_utr	29836630	29837353	0	+	.	gene_id "ENSRNOG00000077284"; gene_version "1"; transcript_id "ENSRNOT00000153861"; transcript_version "1"; gene_source "ensembl"; gene_biotype "protein_coding"; transcript_source "ensembl"; transcript_biotype "protein_coding";
3	ensembl	exon	29836630	29839084	0	+	.	gene_id "ENSRNOG00000077284"; gene_version "1"; transcript_id "ENSRNOT00000164376"; transcript_version "1"; exon_number "2"; gene_source "ensembl"; gene_biotype "protein_coding"; transcript_source "ensembl"; transcript_biotype "protein_coding"; exon_id "ENSRNOE00000806284"; exon_version "1"; tag "Ensembl_canonical";
3	ensembl	exon	29836630	29839084	0	+	.	gene_id "ENSRNOG00000077284"; gene_version "1"; transcript_id "ENSRNOT00000153861"; transcript_version "1"; exon_number "3"; gene_source "ensembl"; gene_biotype "protein_coding"; transcript_source "ensembl"; transcript_biotype "protein_coding"; exon_id "ENSRNOE00000806284"; exon_version "1";
3	ensembl	start_codon	29837354	29837356	0	+	0	gene_id "ENSRNOG00000077284"; gene_version "1"; transcript_id "ENSRNOT00000164376"; transcript_version "1"; exon_number "2"; gene_source "ensembl"; gene_biotype "protein_coding"; transcript_source "ensembl"; transcript_biotype "protein_coding"; tag "Ensembl_canonical";
3	ensembl	start_codon	29837354	29837356	0	+	0	gene_id "ENSRNOG00000077284"; gene_version "1"; transcript_id "ENSRNOT00000153861"; transcript_version "1"; exon_number "3"; gene_source "ensembl"; gene_biotype "protein_coding"; transcript_source "ensembl"; transcript_biotype "protein_coding";
3	ensembl	CDS	29837354	29838406	0	+	0	gene_id "ENSRNOG00000077284"; gene_version "1"; transcript_id "ENSRNOT00000164376"; transcript_version "1"; exon_number "2"; gene_source "ensembl"; gene_biotype "protein_coding"; transcript_source "ensembl"; transcript_biotype "protein_coding"; protein_id "ENSRNOP00000102961"; protein_version "1"; tag "Ensembl_canonical";
3	ensembl	CDS	29837354	29838406	0	+	0	gene_id "ENSRNOG00000077284"; gene_version "1"; transcript_id "ENSRNOT00000153861"; transcript_version "1"; exon_number "3"; gene_source "ensembl"; gene_biotype "protein_coding"; transcript_source "ensembl"; transcript_biotype "protein_coding"; protein_id "ENSRNOP00000108163"; protein_version "1";
3	ensembl	stop_codon	29838407	29838409	0	+	0	gene_id "ENSRNOG00000077284"; gene_version "1"; transcript_id "ENSRNOT00000164376"; transcript_version "1"; exon_number "2"; gene_source "ensembl"; gene_biotype "protein_coding"; transcript_source "ensembl"; transcript_biotype "protein_coding"; tag "Ensembl_canonical";
3	ensembl	stop_codon	29838407	29838409	0	+	0	gene_id "ENSRNOG00000077284"; gene_version "1"; transcript_id "ENSRNOT00000153861"; transcript_version "1"; exon_number "3"; gene_source "ensembl"; gene_biotype "protein_coding"; transcript_source "ensembl"; transcript_biotype "protein_coding";
3	ensembl	three_prime_utr	29838410	29839084	0	+	.	gene_id "ENSRNOG00000077284"; gene_version "1"; transcript_id "ENSRNOT00000164376"; transcript_version "1"; gene_source "ensembl"; gene_biotype "protein_coding"; transcript_source "ensembl"; transcript_biotype "protein_coding"; tag "Ensembl_canonical";
3	ensembl	three_prime_utr	29838410	29839084	0	+	.	gene_id "ENSRNOG00000077284"; gene_version "1"; transcript_id "ENSRNOT00000153861"; transcript_version "1"; gene_source "ensembl"; gene_biotype "protein_coding"; transcript_source "ensembl"; transcript_biotype "protein_coding";
3	sraer114_ss	exon	29845555	29845608	0.0366450040087395	+	.	gene_id "ENSRNOG00000077284"; transcript_id "ENSRNOG00000077284_tx_1"; exon_id "3_29845555_29845608_+"; exonnum "3"; txlen "1519";
3	ensembl	five_prime_utr	29853973	29854030	0	+	.	gene_id "ENSRNOG00000004532"; gene_version "8"; transcript_id "ENSRNOT00000006186"; transcript_version "8"; gene_name "Dipk1b"; gene_source "ensembl"; gene_biotype "protein_coding"; transcript_name "Dipk1b-201"; transcript_source "ensembl"; transcript_biotype "protein_coding"; tag "Ensembl_canonical";
3	ensembl	exon	29853973	29854132	0	+	.	gene_id "ENSRNOG00000004532"; gene_version "8"; transcript_id "ENSRNOT00000006186"; transcript_version "8"; exon_number "1"; gene_name "Dipk1b"; gene_source "ensembl"; gene_biotype "protein_coding"; transcript_name "Dipk1b-201"; transcript_source "ensembl"; transcript_biotype "protein_coding"; exon_id "ENSRNOE00000738165"; exon_version "1"; tag "Ensembl_canonical";
3	ensembl	gene	29853973	29862255	0	+	.	gene_id "ENSRNOG00000004532"; gene_version "8"; gene_name "Dipk1b"; gene_source "ensembl"; gene_biotype "protein_coding";
3	ensembl	transcript	29853973	29862255	0	+	.	gene_id "ENSRNOG00000004532"; gene_version "8"; transcript_id "ENSRNOT00000006186"; transcript_version "8"; gene_name "Dipk1b"; gene_source "ensembl"; gene_biotype "protein_coding"; transcript_name "Dipk1b-201"; transcript_source "ensembl"; transcript_biotype "protein_coding"; tag "Ensembl_canonical";
3	ensembl	start_codon	29854031	29854033	0	+	0	gene_id "ENSRNOG00000004532"; gene_version "8"; transcript_id "ENSRNOT00000006186"; transcript_version "8"; exon_number "1"; gene_name "Dipk1b"; gene_source "ensembl"; gene_biotype "protein_coding"; transcript_name "Dipk1b-201"; transcript_source "ensembl"; transcript_biotype "protein_coding"; tag "Ensembl_canonical";
3	ensembl	CDS	29854031	29854132	0	+	0	gene_id "ENSRNOG00000004532"; gene_version "8"; transcript_id "ENSRNOT00000006186"; transcript_version "8"; exon_number "1"; gene_name "Dipk1b"; gene_source "ensembl"; gene_biotype "protein_coding"; transcript_name "Dipk1b-201"; transcript_source "ensembl"; transcript_biotype "protein_coding"; protein_id "ENSRNOP00000006186"; protein_version "5"; tag "Ensembl_canonical";
3	ensembl	five_prime_utr	29854146	29854572	0	+	.	gene_id "ENSRNOG00000004532"; gene_version "8"; transcript_id "ENSRNOT00000104117"; transcript_version "2"; gene_name "Dipk1b"; gene_source "ensembl"; gene_biotype "protein_coding"; transcript_name "Dipk1b-202"; transcript_source "ensembl"; transcript_biotype "protein_coding";
3	ensembl	exon	29854146	29854635	0	+	.	gene_id "ENSRNOG00000004532"; gene_version "8"; transcript_id "ENSRNOT00000104117"; transcript_version "2"; exon_number "1"; gene_name "Dipk1b"; gene_source "ensembl"; gene_biotype "protein_coding"; transcript_name "Dipk1b-202"; transcript_source "ensembl"; transcript_biotype "protein_coding"; exon_id "ENSRNOE00000697745"; exon_version "1";
3	ensembl	transcript	29854146	29862255	0	+	.	gene_id "ENSRNOG00000004532"; gene_version "8"; transcript_id "ENSRNOT00000104117"; transcript_version "2"; gene_name "Dipk1b"; gene_source "ensembl"; gene_biotype "protein_coding"; transcript_name "Dipk1b-202"; transcript_source "ensembl"; transcript_biotype "protein_coding";
3	ensembl	start_codon	29854573	29854575	0	+	0	gene_id "ENSRNOG00000004532"; gene_version "8"; transcript_id "ENSRNOT00000104117"; transcript_version "2"; exon_number "1"; gene_name "Dipk1b"; gene_source "ensembl"; gene_biotype "protein_coding"; transcript_name "Dipk1b-202"; transcript_source "ensembl"; transcript_biotype "protein_coding";
3	ensembl	CDS	29854573	29854635	0	+	0	gene_id "ENSRNOG00000004532"; gene_version "8"; transcript_id "ENSRNOT00000104117"; transcript_version "2"; exon_number "1"; gene_name "Dipk1b"; gene_source "ensembl"; gene_biotype "protein_coding"; transcript_name "Dipk1b-202"; transcript_source "ensembl"; transcript_biotype "protein_coding"; protein_id "ENSRNOP00000097936"; protein_version "2";
3	sraer114_es	exon	29857998	29858198	0.177896596975452	+	.	gene_id "ENSRNOG00000004532"; transcript_id "ENSRNOG00000004532_tx_2"; exon_id "3_29857998_29858198_+"; exonnum "1"; txlen "1610";
3	ensembl	exon	29858444	29858578	0	+	.	gene_id "ENSRNOG00000004532"; gene_version "8"; transcript_id "ENSRNOT00000104117"; transcript_version "2"; exon_number "2"; gene_name "Dipk1b"; gene_source "ensembl"; gene_biotype "protein_coding"; transcript_name "Dipk1b-202"; transcript_source "ensembl"; transcript_biotype "protein_coding"; exon_id "ENSRNOE00000043212"; exon_version "1";
3	ensembl	CDS	29858444	29858578	0	+	0	gene_id "ENSRNOG00000004532"; gene_version "8"; transcript_id "ENSRNOT00000104117"; transcript_version "2"; exon_number "2"; gene_name "Dipk1b"; gene_source "ensembl"; gene_biotype "protein_coding"; transcript_name "Dipk1b-202"; transcript_source "ensembl"; transcript_biotype "protein_coding"; protein_id "ENSRNOP00000097936"; protein_version "2";
3	ensembl	exon	29858444	29858578	0	+	.	gene_id "ENSRNOG00000004532"; gene_version "8"; transcript_id "ENSRNOT00000006186"; transcript_version "8"; exon_number "2"; gene_name "Dipk1b"; gene_source "ensembl"; gene_biotype "protein_coding"; transcript_name "Dipk1b-201"; transcript_source "ensembl"; transcript_biotype "protein_coding"; exon_id "ENSRNOE00000043212"; exon_version "1"; tag "Ensembl_canonical";
3	ensembl	CDS	29858444	29858578	0	+	0	gene_id "ENSRNOG00000004532"; gene_version "8"; transcript_id "ENSRNOT00000006186"; transcript_version "8"; exon_number "2"; gene_name "Dipk1b"; gene_source "ensembl"; gene_biotype "protein_coding"; transcript_name "Dipk1b-201"; transcript_source "ensembl"; transcript_biotype "protein_coding"; protein_id "ENSRNOP00000006186"; protein_version "5"; tag "Ensembl_canonical";
3	ENSEMBL114_rn	exon	29858444	29858578	0.177896596975452	+	.	gene_id "ENSRNOG00000004532"; transcript_id "ENSRNOG00000004532_tx_2"; exon_id "3_29858444_29858578_+"; exonnum "2"; txlen "1610";
3	ensembl	exon	29860549	29860656	0	+	.	gene_id "ENSRNOG00000004532"; gene_version "8"; transcript_id "ENSRNOT00000104117"; transcript_version "2"; exon_number "3"; gene_name "Dipk1b"; gene_source "ensembl"; gene_biotype "protein_coding"; transcript_name "Dipk1b-202"; transcript_source "ensembl"; transcript_biotype "protein_coding"; exon_id "ENSRNOE00000042680"; exon_version "1";
3	ensembl	CDS	29860549	29860656	0	+	0	gene_id "ENSRNOG00000004532"; gene_version "8"; transcript_id "ENSRNOT00000104117"; transcript_version "2"; exon_number "3"; gene_name "Dipk1b"; gene_source "ensembl"; gene_biotype "protein_coding"; transcript_name "Dipk1b-202"; transcript_source "ensembl"; transcript_biotype "protein_coding"; protein_id "ENSRNOP00000097936"; protein_version "2";
3	ensembl	exon	29860549	29860656	0	+	.	gene_id "ENSRNOG00000004532"; gene_version "8"; transcript_id "ENSRNOT00000006186"; transcript_version "8"; exon_number "3"; gene_name "Dipk1b"; gene_source "ensembl"; gene_biotype "protein_coding"; transcript_name "Dipk1b-201"; transcript_source "ensembl"; transcript_biotype "protein_coding"; exon_id "ENSRNOE00000042680"; exon_version "1"; tag "Ensembl_canonical";
3	ensembl	CDS	29860549	29860656	0	+	0	gene_id "ENSRNOG00000004532"; gene_version "8"; transcript_id "ENSRNOT00000006186"; transcript_version "8"; exon_number "3"; gene_name "Dipk1b"; gene_source "ensembl"; gene_biotype "protein_coding"; transcript_name "Dipk1b-201"; transcript_source "ensembl"; transcript_biotype "protein_coding"; protein_id "ENSRNOP00000006186"; protein_version "5"; tag "Ensembl_canonical";
3	ENSEMBL114_rn	exon	29860549	29860656	0.177896596975452	+	.	gene_id "ENSRNOG00000004532"; transcript_id "ENSRNOG00000004532_tx_2"; exon_id "3_29860549_29860656_+"; exonnum "3"; txlen "1610";
3	ensembl	exon	29860748	29860924	0	+	.	gene_id "ENSRNOG00000004532"; gene_version "8"; transcript_id "ENSRNOT00000104117"; transcript_version "2"; exon_number "4"; gene_name "Dipk1b"; gene_source "ensembl"; gene_biotype "protein_coding"; transcript_name "Dipk1b-202"; transcript_source "ensembl"; transcript_biotype "protein_coding"; exon_id "ENSRNOE00000042715"; exon_version "1";
3	ensembl	CDS	29860748	29860924	0	+	0	gene_id "ENSRNOG00000004532"; gene_version "8"; transcript_id "ENSRNOT00000104117"; transcript_version "2"; exon_number "4"; gene_name "Dipk1b"; gene_source "ensembl"; gene_biotype "protein_coding"; transcript_name "Dipk1b-202"; transcript_source "ensembl"; transcript_biotype "protein_coding"; protein_id "ENSRNOP00000097936"; protein_version "2";
3	ensembl	exon	29860748	29860924	0	+	.	gene_id "ENSRNOG00000004532"; gene_version "8"; transcript_id "ENSRNOT00000006186"; transcript_version "8"; exon_number "4"; gene_name "Dipk1b"; gene_source "ensembl"; gene_biotype "protein_coding"; transcript_name "Dipk1b-201"; transcript_source "ensembl"; transcript_biotype "protein_coding"; exon_id "ENSRNOE00000042715"; exon_version "1"; tag "Ensembl_canonical";
3	ensembl	CDS	29860748	29860924	0	+	0	gene_id "ENSRNOG00000004532"; gene_version "8"; transcript_id "ENSRNOT00000006186"; transcript_version "8"; exon_number "4"; gene_name "Dipk1b"; gene_source "ensembl"; gene_biotype "protein_coding"; transcript_name "Dipk1b-201"; transcript_source "ensembl"; transcript_biotype "protein_coding"; protein_id "ENSRNOP00000006186"; protein_version "5"; tag "Ensembl_canonical";
3	ENSEMBL114_rn	exon	29860748	29860924	0.177896596975452	+	.	gene_id "ENSRNOG00000004532"; transcript_id "ENSRNOG00000004532_tx_2"; exon_id "3_29860748_29860924_+"; exonnum "4"; txlen "1610";
3	ensembl	CDS	29861267	29862076	0	+	0	gene_id "ENSRNOG00000004532"; gene_version "8"; transcript_id "ENSRNOT00000104117"; transcript_version "2"; exon_number "5"; gene_name "Dipk1b"; gene_source "ensembl"; gene_biotype "protein_coding"; transcript_name "Dipk1b-202"; transcript_source "ensembl"; transcript_biotype "protein_coding"; protein_id "ENSRNOP00000097936"; protein_version "2";
3	ensembl	CDS	29861267	29862076	0	+	0	gene_id "ENSRNOG00000004532"; gene_version "8"; transcript_id "ENSRNOT00000006186"; transcript_version "8"; exon_number "5"; gene_name "Dipk1b"; gene_source "ensembl"; gene_biotype "protein_coding"; transcript_name "Dipk1b-201"; transcript_source "ensembl"; transcript_biotype "protein_coding"; protein_id "ENSRNOP00000006186"; protein_version "5"; tag "Ensembl_canonical";
3	ensembl	exon	29861267	29862255	0	+	.	gene_id "ENSRNOG00000004532"; gene_version "8"; transcript_id "ENSRNOT00000104117"; transcript_version "2"; exon_number "5"; gene_name "Dipk1b"; gene_source "ensembl"; gene_biotype "protein_coding"; transcript_name "Dipk1b-202"; transcript_source "ensembl"; transcript_biotype "protein_coding"; exon_id "ENSRNOE00000042749"; exon_version "6";
3	ensembl	exon	29861267	29862255	0	+	.	gene_id "ENSRNOG00000004532"; gene_version "8"; transcript_id "ENSRNOT00000006186"; transcript_version "8"; exon_number "5"; gene_name "Dipk1b"; gene_source "ensembl"; gene_biotype "protein_coding"; transcript_name "Dipk1b-201"; transcript_source "ensembl"; transcript_biotype "protein_coding"; exon_id "ENSRNOE00000042749"; exon_version "6"; tag "Ensembl_canonical";
3	ENSEMBL114_rn	exon	29861267	29862255	0.177896596975452	+	.	gene_id "ENSRNOG00000004532"; transcript_id "ENSRNOG00000004532_tx_2"; exon_id "3_29861267_29862255_+"; exonnum "5"; txlen "1610";
3	ensembl	stop_codon	29862077	29862079	0	+	0	gene_id "ENSRNOG00000004532"; gene_version "8"; transcript_id "ENSRNOT00000104117"; transcript_version "2"; exon_number "5"; gene_name "Dipk1b"; gene_source "ensembl"; gene_biotype "protein_coding"; transcript_name "Dipk1b-202"; transcript_source "ensembl"; transcript_biotype "protein_coding";
3	ensembl	stop_codon	29862077	29862079	0	+	0	gene_id "ENSRNOG00000004532"; gene_version "8"; transcript_id "ENSRNOT00000006186"; transcript_version "8"; exon_number "5"; gene_name "Dipk1b"; gene_source "ensembl"; gene_biotype "protein_coding"; transcript_name "Dipk1b-201"; transcript_source "ensembl"; transcript_biotype "protein_coding"; tag "Ensembl_canonical";
3	ensembl	three_prime_utr	29862080	29862255	0	+	.	gene_id "ENSRNOG00000004532"; gene_version "8"; transcript_id "ENSRNOT00000104117"; transcript_version "2"; gene_name "Dipk1b"; gene_source "ensembl"; gene_biotype "protein_coding"; transcript_name "Dipk1b-202"; transcript_source "ensembl"; transcript_biotype "protein_coding";
3	ensembl	three_prime_utr	29862080	29862255	0	+	.	gene_id "ENSRNOG00000004532"; gene_version "8"; transcript_id "ENSRNOT00000006186"; transcript_version "8"; gene_name "Dipk1b"; gene_source "ensembl"; gene_biotype "protein_coding"; transcript_name "Dipk1b-201"; transcript_source "ensembl"; transcript_biotype "protein_coding"; tag "Ensembl_canonical";
3	ensembl	exon	29862737	29864494	0	+	.	gene_id "ENSRNOG00000067089"; gene_version "2"; transcript_id "ENSRNOT00000115147"; transcript_version "2"; exon_number "1"; gene_source "ensembl"; gene_biotype "lncRNA"; transcript_source "ensembl"; transcript_biotype "lncRNA"; exon_id "ENSRNOE00000662553"; exon_version "2"; tag "Ensembl_canonical";
3	ensembl	gene	29862737	29865918	0	+	.	gene_id "ENSRNOG00000067089"; gene_version "2"; gene_source "ensembl"; gene_biotype "lncRNA";
3	ensembl	transcript	29862737	29865918	0	+	.	gene_id "ENSRNOG00000067089"; gene_version "2"; transcript_id "ENSRNOT00000115147"; transcript_version "2"; gene_source "ensembl"; gene_biotype "lncRNA"; transcript_source "ensembl"; transcript_biotype "lncRNA"; tag "Ensembl_canonical";
3	ensembl	exon	29864693	29865918	0	+	.	gene_id "ENSRNOG00000067089"; gene_version "2"; transcript_id "ENSRNOT00000115147"; transcript_version "2"; exon_number "2"; gene_source "ensembl"; gene_biotype "lncRNA"; transcript_source "ensembl"; transcript_biotype "lncRNA"; exon_id "ENSRNOE00000733027"; exon_version "1"; tag "Ensembl_canonical";
3	ensembl	five_prime_utr	29870542	29870857	0	+	.	gene_id "ENSRNOG00000069282"; gene_version "2"; transcript_id "ENSRNOT00000101040"; transcript_version "2"; gene_name "Lcnl"; gene_source "ensembl"; gene_biotype "protein_coding"; transcript_name "Lcnl-201"; transcript_source "ensembl"; transcript_biotype "protein_coding"; tag "Ensembl_canonical";
3	ensembl	exon	29870542	29870947	0	+	.	gene_id "ENSRNOG00000069282"; gene_version "2"; transcript_id "ENSRNOT00000101040"; transcript_version "2"; exon_number "1"; gene_name "Lcnl"; gene_source "ensembl"; gene_biotype "protein_coding"; transcript_name "Lcnl-201"; transcript_source "ensembl"; transcript_biotype "protein_coding"; exon_id "ENSRNOE00000584584"; exon_version "1"; tag "Ensembl_canonical";
3	ensembl	gene	29870542	29881640	0	+	.	gene_id "ENSRNOG00000069282"; gene_version "2"; gene_name "Lcnl"; gene_source "ensembl"; gene_biotype "protein_coding";
3	ensembl	transcript	29870542	29881640	0	+	.	gene_id "ENSRNOG00000069282"; gene_version "2"; transcript_id "ENSRNOT00000101040"; transcript_version "2"; gene_name "Lcnl"; gene_source "ensembl"; gene_biotype "protein_coding"; transcript_name "Lcnl-201"; transcript_source "ensembl"; transcript_biotype "protein_coding"; tag "Ensembl_canonical";
3	ensembl	start_codon	29870858	29870860	0	+	0	gene_id "ENSRNOG00000069282"; gene_version "2"; transcript_id "ENSRNOT00000101040"; transcript_version "2"; exon_number "1"; gene_name "Lcnl"; gene_source "ensembl"; gene_biotype "protein_coding"; transcript_name "Lcnl-201"; transcript_source "ensembl"; transcript_biotype "protein_coding"; tag "Ensembl_canonical";
3	ensembl	CDS	29870858	29870947	0	+	0	gene_id "ENSRNOG00000069282"; gene_version "2"; transcript_id "ENSRNOT00000101040"; transcript_version "2"; exon_number "1"; gene_name "Lcnl"; gene_source "ensembl"; gene_biotype "protein_coding"; transcript_name "Lcnl-201"; transcript_source "ensembl"; transcript_biotype "protein_coding"; protein_id "ENSRNOP00000081643"; protein_version "1"; tag "Ensembl_canonical";
3	sraer114_mid	exon	29872484	29872617	9.43737086048952	+	.	gene_id "ENSRNOG00000069282"; transcript_id "ENSRNOG00000069282_tx_3"; exon_id "3_29872484_29872617_+"; exonnum "1"; txlen "714";
3	sraer114_mid	exon	29872701	29872808	9.43737086048952	+	.	gene_id "ENSRNOG00000069282"; transcript_id "ENSRNOG00000069282_tx_3"; exon_id "3_29872701_29872808_+"; exonnum "2"; txlen "714";
3	sraer114_es	exon	29877330	29877524	15.6794287358537	+	.	gene_id "ENSRNOG00000069282"; transcript_id "ENSRNOG00000069282_tx_2"; exon_id "3_29877330_29877524_+"; exonnum "1"; txlen "801";
3	ensembl	exon	29878815	29878948	0	+	.	gene_id "ENSRNOG00000069282"; gene_version "2"; transcript_id "ENSRNOT00000101040"; transcript_version "2"; exon_number "2"; gene_name "Lcnl"; gene_source "ensembl"; gene_biotype "protein_coding"; transcript_name "Lcnl-201"; transcript_source "ensembl"; transcript_biotype "protein_coding"; exon_id "ENSRNOE00000608490"; exon_version "1"; tag "Ensembl_canonical";
3	ensembl	CDS	29878815	29878948	0	+	0	gene_id "ENSRNOG00000069282"; gene_version "2"; transcript_id "ENSRNOT00000101040"; transcript_version "2"; exon_number "2"; gene_name "Lcnl"; gene_source "ensembl"; gene_biotype "protein_coding"; transcript_name "Lcnl-201"; transcript_source "ensembl"; transcript_biotype "protein_coding"; protein_id "ENSRNOP00000081643"; protein_version "1"; tag "Ensembl_canonical";
3	ENSEMBL114_rn	exon	29878815	29878948	15.6794287358537	+	.	gene_id "ENSRNOG00000069282"; transcript_id "ENSRNOG00000069282_tx_2"; exon_id "3_29878815_29878948_+"; exonnum "2"; txlen "801";
3	ensembl	exon	29879308	29879378	0	+	.	gene_id "ENSRNOG00000069282"; gene_version "2"; transcript_id "ENSRNOT00000101040"; transcript_version "2"; exon_number "3"; gene_name "Lcnl"; gene_source "ensembl"; gene_biotype "protein_coding"; transcript_name "Lcnl-201"; transcript_source "ensembl"; transcript_biotype "protein_coding"; exon_id "ENSRNOE00000627739"; exon_version "1"; tag "Ensembl_canonical";
3	ensembl	CDS	29879308	29879378	0	+	1	gene_id "ENSRNOG00000069282"; gene_version "2"; transcript_id "ENSRNOT00000101040"; transcript_version "2"; exon_number "3"; gene_name "Lcnl"; gene_source "ensembl"; gene_biotype "protein_coding"; transcript_name "Lcnl-201"; transcript_source "ensembl"; transcript_biotype "protein_coding"; protein_id "ENSRNOP00000081643"; protein_version "1"; tag "Ensembl_canonical";
3	ENSEMBL114_rn	exon	29879308	29879378	15.6794287358537	+	.	gene_id "ENSRNOG00000069282"; transcript_id "ENSRNOG00000069282_tx_2"; exon_id "3_29879308_29879378_+"; exonnum "3"; txlen "801";
3	ENSEMBL114_rn	exon	29879308	29879378	9.43737086048952	+	.	gene_id "ENSRNOG00000069282"; transcript_id "ENSRNOG00000069282_tx_3"; exon_id "3_29879308_29879378_+"; exonnum "3"; txlen "714";
3	ensembl	exon	29879459	29879566	0	+	.	gene_id "ENSRNOG00000069282"; gene_version "2"; transcript_id "ENSRNOT00000101040"; transcript_version "2"; exon_number "4"; gene_name "Lcnl"; gene_source "ensembl"; gene_biotype "protein_coding"; transcript_name "Lcnl-201"; transcript_source "ensembl"; transcript_biotype "protein_coding"; exon_id "ENSRNOE00000606612"; exon_version "1"; tag "Ensembl_canonical";
3	ensembl	CDS	29879459	29879566	0	+	2	gene_id "ENSRNOG00000069282"; gene_version "2"; transcript_id "ENSRNOT00000101040"; transcript_version "2"; exon_number "4"; gene_name "Lcnl"; gene_source "ensembl"; gene_biotype "protein_coding"; transcript_name "Lcnl-201"; transcript_source "ensembl"; transcript_biotype "protein_coding"; protein_id "ENSRNOP00000081643"; protein_version "1"; tag "Ensembl_canonical";
3	ENSEMBL114_rn	exon	29879459	29879566	15.6794287358537	+	.	gene_id "ENSRNOG00000069282"; transcript_id "ENSRNOG00000069282_tx_2"; exon_id "3_29879459_29879566_+"; exonnum "4"; txlen "801";
3	ENSEMBL114_rn	exon	29879459	29879566	9.43737086048952	+	.	gene_id "ENSRNOG00000069282"; transcript_id "ENSRNOG00000069282_tx_3"; exon_id "3_29879459_29879566_+"; exonnum "4"; txlen "714";
3	ensembl	exon	29881202	29881303	0	+	.	gene_id "ENSRNOG00000069282"; gene_version "2"; transcript_id "ENSRNOT00000101040"; transcript_version "2"; exon_number "5"; gene_name "Lcnl"; gene_source "ensembl"; gene_biotype "protein_coding"; transcript_name "Lcnl-201"; transcript_source "ensembl"; transcript_biotype "protein_coding"; exon_id "ENSRNOE00000619858"; exon_version "1"; tag "Ensembl_canonical";
3	ensembl	CDS	29881202	29881303	0	+	2	gene_id "ENSRNOG00000069282"; gene_version "2"; transcript_id "ENSRNOT00000101040"; transcript_version "2"; exon_number "5"; gene_name "Lcnl"; gene_source "ensembl"; gene_biotype "protein_coding"; transcript_name "Lcnl-201"; transcript_source "ensembl"; transcript_biotype "protein_coding"; protein_id "ENSRNOP00000081643"; protein_version "1"; tag "Ensembl_canonical";
3	ENSEMBL114_rn	exon	29881202	29881303	15.6794287358537	+	.	gene_id "ENSRNOG00000069282"; transcript_id "ENSRNOG00000069282_tx_2"; exon_id "3_29881202_29881303_+"; exonnum "5"; txlen "801";
3	ENSEMBL114_rn	exon	29881202	29881303	9.43737086048952	+	.	gene_id "ENSRNOG00000069282"; transcript_id "ENSRNOG00000069282_tx_3"; exon_id "3_29881202_29881303_+"; exonnum "5"; txlen "714";
3	ensembl	CDS	29881450	29881475	0	+	2	gene_id "ENSRNOG00000069282"; gene_version "2"; transcript_id "ENSRNOT00000101040"; transcript_version "2"; exon_number "6"; gene_name "Lcnl"; gene_source "ensembl"; gene_biotype "protein_coding"; transcript_name "Lcnl-201"; transcript_source "ensembl"; transcript_biotype "protein_coding"; protein_id "ENSRNOP00000081643"; protein_version "1"; tag "Ensembl_canonical";
3	ensembl	exon	29881450	29881640	0	+	.	gene_id "ENSRNOG00000069282"; gene_version "2"; transcript_id "ENSRNOT00000101040"; transcript_version "2"; exon_number "6"; gene_name "Lcnl"; gene_source "ensembl"; gene_biotype "protein_coding"; transcript_name "Lcnl-201"; transcript_source "ensembl"; transcript_biotype "protein_coding"; exon_id "ENSRNOE00000655208"; exon_version "2"; tag "Ensembl_canonical";
3	ENSEMBL114_rn	exon	29881450	29881640	15.6794287358537	+	.	gene_id "ENSRNOG00000069282"; transcript_id "ENSRNOG00000069282_tx_2"; exon_id "3_29881450_29881640_+"; exonnum "6"; txlen "801";
3	ENSEMBL114_rn	exon	29881450	29881640	9.43737086048952	+	.	gene_id "ENSRNOG00000069282"; transcript_id "ENSRNOG00000069282_tx_3"; exon_id "3_29881450_29881640_+"; exonnum "6"; txlen "714";
3	ensembl	stop_codon	29881476	29881478	0	+	0	gene_id "ENSRNOG00000069282"; gene_version "2"; transcript_id "ENSRNOT00000101040"; transcript_version "2"; exon_number "6"; gene_name "Lcnl"; gene_source "ensembl"; gene_biotype "protein_coding"; transcript_name "Lcnl-201"; transcript_source "ensembl"; transcript_biotype "protein_coding"; tag "Ensembl_canonical";
3	ensembl	three_prime_utr	29881479	29881640	0	+	.	gene_id "ENSRNOG00000069282"; gene_version "2"; transcript_id "ENSRNOT00000101040"; transcript_version "2"; gene_name "Lcnl"; gene_source "ensembl"; gene_biotype "protein_coding"; transcript_name "Lcnl-201"; transcript_source "ensembl"; transcript_biotype "protein_coding"; tag "Ensembl_canonical";
3	ensembl	five_prime_utr	29883572	29883770	0	+	.	gene_id "ENSRNOG00000068352"; gene_version "2"; transcript_id "ENSRNOT00000099574"; transcript_version "2"; gene_name "LOC102547612"; gene_source "ensembl"; gene_biotype "protein_coding"; transcript_name "LOC102547612-201"; transcript_source "ensembl"; transcript_biotype "protein_coding"; tag "Ensembl_canonical";
3	ensembl	exon	29883572	29883860	0	+	.	gene_id "ENSRNOG00000068352"; gene_version "2"; transcript_id "ENSRNOT00000099574"; transcript_version "2"; exon_number "1"; gene_name "LOC102547612"; gene_source "ensembl"; gene_biotype "protein_coding"; transcript_name "LOC102547612-201"; transcript_source "ensembl"; transcript_biotype "protein_coding"; exon_id "ENSRNOE00000658369"; exon_version "2"; tag "Ensembl_canonical";
3	ensembl	gene	29883572	29887910	0	+	.	gene_id "ENSRNOG00000068352"; gene_version "2"; gene_name "LOC102547612"; gene_source "ensembl"; gene_biotype "protein_coding";
3	ensembl	transcript	29883572	29887910	0	+	.	gene_id "ENSRNOG00000068352"; gene_version "2"; transcript_id "ENSRNOT00000099574"; transcript_version "2"; gene_name "LOC102547612"; gene_source "ensembl"; gene_biotype "protein_coding"; transcript_name "LOC102547612-201"; transcript_source "ensembl"; transcript_biotype "protein_coding"; tag "Ensembl_canonical";
3	ensembl	start_codon	29883771	29883773	0	+	0	gene_id "ENSRNOG00000068352"; gene_version "2"; transcript_id "ENSRNOT00000099574"; transcript_version "2"; exon_number "1"; gene_name "LOC102547612"; gene_source "ensembl"; gene_biotype "protein_coding"; transcript_name "LOC102547612-201"; transcript_source "ensembl"; transcript_biotype "protein_coding"; tag "Ensembl_canonical";
3	ensembl	CDS	29883771	29883860	0	+	0	gene_id "ENSRNOG00000068352"; gene_version "2"; transcript_id "ENSRNOT00000099574"; transcript_version "2"; exon_number "1"; gene_name "LOC102547612"; gene_source "ensembl"; gene_biotype "protein_coding"; transcript_name "LOC102547612-201"; transcript_source "ensembl"; transcript_biotype "protein_coding"; protein_id "ENSRNOP00000086343"; protein_version "1"; tag "Ensembl_canonical";
3	ensembl	exon	29885151	29885284	0	+	.	gene_id "ENSRNOG00000068352"; gene_version "2"; transcript_id "ENSRNOT00000099574"; transcript_version "2"; exon_number "2"; gene_name "LOC102547612"; gene_source "ensembl"; gene_biotype "protein_coding"; transcript_name "LOC102547612-201"; transcript_source "ensembl"; transcript_biotype "protein_coding"; exon_id "ENSRNOE00000591441"; exon_version "1"; tag "Ensembl_canonical";
3	ensembl	CDS	29885151	29885284	0	+	0	gene_id "ENSRNOG00000068352"; gene_version "2"; transcript_id "ENSRNOT00000099574"; transcript_version "2"; exon_number "2"; gene_name "LOC102547612"; gene_source "ensembl"; gene_biotype "protein_coding"; transcript_name "LOC102547612-201"; transcript_source "ensembl"; transcript_biotype "protein_coding"; protein_id "ENSRNOP00000086343"; protein_version "1"; tag "Ensembl_canonical";
3	ensembl	exon	29885644	29885714	0	+	.	gene_id "ENSRNOG00000068352"; gene_version "2"; transcript_id "ENSRNOT00000099574"; transcript_version "2"; exon_number "3"; gene_name "LOC102547612"; gene_source "ensembl"; gene_biotype "protein_coding"; transcript_name "LOC102547612-201"; transcript_source "ensembl"; transcript_biotype "protein_coding"; exon_id "ENSRNOE00000607746"; exon_version "1"; tag "Ensembl_canonical";
3	ensembl	CDS	29885644	29885714	0	+	1	gene_id "ENSRNOG00000068352"; gene_version "2"; transcript_id "ENSRNOT00000099574"; transcript_version "2"; exon_number "3"; gene_name "LOC102547612"; gene_source "ensembl"; gene_biotype "protein_coding"; transcript_name "LOC102547612-201"; transcript_source "ensembl"; transcript_biotype "protein_coding"; protein_id "ENSRNOP00000086343"; protein_version "1"; tag "Ensembl_canonical";
3	ensembl	exon	29885795	29885902	0	+	.	gene_id "ENSRNOG00000068352"; gene_version "2"; transcript_id "ENSRNOT00000099574"; transcript_version "2"; exon_number "4"; gene_name "LOC102547612"; gene_source "ensembl"; gene_biotype "protein_coding"; transcript_name "LOC102547612-201"; transcript_source "ensembl"; transcript_biotype "protein_coding"; exon_id "ENSRNOE00000582861"; exon_version "1"; tag "Ensembl_canonical";
3	ensembl	CDS	29885795	29885902	0	+	2	gene_id "ENSRNOG00000068352"; gene_version "2"; transcript_id "ENSRNOT00000099574"; transcript_version "2"; exon_number "4"; gene_name "LOC102547612"; gene_source "ensembl"; gene_biotype "protein_coding"; transcript_name "LOC102547612-201"; transcript_source "ensembl"; transcript_biotype "protein_coding"; protein_id "ENSRNOP00000086343"; protein_version "1"; tag "Ensembl_canonical";
3	ensembl	exon	29887229	29887330	0	+	.	gene_id "ENSRNOG00000068352"; gene_version "2"; transcript_id "ENSRNOT00000099574"; transcript_version "2"; exon_number "5"; gene_name "LOC102547612"; gene_source "ensembl"; gene_biotype "protein_coding"; transcript_name "LOC102547612-201"; transcript_source "ensembl"; transcript_biotype "protein_coding"; exon_id "ENSRNOE00000589686"; exon_version "1"; tag "Ensembl_canonical";
3	ensembl	CDS	29887229	29887330	0	+	2	gene_id "ENSRNOG00000068352"; gene_version "2"; transcript_id "ENSRNOT00000099574"; transcript_version "2"; exon_number "5"; gene_name "LOC102547612"; gene_source "ensembl"; gene_biotype "protein_coding"; transcript_name "LOC102547612-201"; transcript_source "ensembl"; transcript_biotype "protein_coding"; protein_id "ENSRNOP00000086343"; protein_version "1"; tag "Ensembl_canonical";
3	ensembl	CDS	29887433	29887458	0	+	2	gene_id "ENSRNOG00000068352"; gene_version "2"; transcript_id "ENSRNOT00000099574"; transcript_version "2"; exon_number "6"; gene_name "LOC102547612"; gene_source "ensembl"; gene_biotype "protein_coding"; transcript_name "LOC102547612-201"; transcript_source "ensembl"; transcript_biotype "protein_coding"; protein_id "ENSRNOP00000086343"; protein_version "1"; tag "Ensembl_canonical";
3	ensembl	exon	29887433	29887910	0	+	.	gene_id "ENSRNOG00000068352"; gene_version "2"; transcript_id "ENSRNOT00000099574"; transcript_version "2"; exon_number "6"; gene_name "LOC102547612"; gene_source "ensembl"; gene_biotype "protein_coding"; transcript_name "LOC102547612-201"; transcript_source "ensembl"; transcript_biotype "protein_coding"; exon_id "ENSRNOE00000631013"; exon_version "2"; tag "Ensembl_canonical";
3	ensembl	stop_codon	29887459	29887461	0	+	0	gene_id "ENSRNOG00000068352"; gene_version "2"; transcript_id "ENSRNOT00000099574"; transcript_version "2"; exon_number "6"; gene_name "LOC102547612"; gene_source "ensembl"; gene_biotype "protein_coding"; transcript_name "LOC102547612-201"; transcript_source "ensembl"; transcript_biotype "protein_coding"; tag "Ensembl_canonical";
3	ensembl	three_prime_utr	29887462	29887910	0	+	.	gene_id "ENSRNOG00000068352"; gene_version "2"; transcript_id "ENSRNOT00000099574"; transcript_version "2"; gene_name "LOC102547612"; gene_source "ensembl"; gene_biotype "protein_coding"; transcript_name "LOC102547612-201"; transcript_source "ensembl"; transcript_biotype "protein_coding"; tag "Ensembl_canonical";
3	ensembl	five_prime_utr	29930943	29930997	0	+	.	gene_id "ENSRNOG00000085594"; gene_version "1"; transcript_id "ENSRNOT00000041399"; transcript_version "6"; gene_source "ensembl"; gene_biotype "protein_coding"; transcript_source "ensembl"; transcript_biotype "protein_coding"; tag "Ensembl_canonical";
3	ensembl	exon	29930943	29931084	0	+	.	gene_id "ENSRNOG00000085594"; gene_version "1"; transcript_id "ENSRNOT00000041399"; transcript_version "6"; exon_number "1"; gene_source "ensembl"; gene_biotype "protein_coding"; transcript_source "ensembl"; transcript_biotype "protein_coding"; exon_id "ENSRNOE00000444859"; exon_version "4"; tag "Ensembl_canonical";
3	ensembl	gene	29930943	29935418	0	+	.	gene_id "ENSRNOG00000085594"; gene_version "1"; gene_source "ensembl"; gene_biotype "protein_coding";
3	ensembl	transcript	29930943	29935418	0	+	.	gene_id "ENSRNOG00000085594"; gene_version "1"; transcript_id "ENSRNOT00000041399"; transcript_version "6"; gene_source "ensembl"; gene_biotype "protein_coding"; transcript_source "ensembl"; transcript_biotype "protein_coding"; tag "Ensembl_canonical";
3	ensembl	start_codon	29930998	29931000	0	+	0	gene_id "ENSRNOG00000085594"; gene_version "1"; transcript_id "ENSRNOT00000041399"; transcript_version "6"; exon_number "1"; gene_source "ensembl"; gene_biotype "protein_coding"; transcript_source "ensembl"; transcript_biotype "protein_coding"; tag "Ensembl_canonical";
3	ensembl	CDS	29930998	29931084	0	+	0	gene_id "ENSRNOG00000085594"; gene_version "1"; transcript_id "ENSRNOT00000041399"; transcript_version "6"; exon_number "1"; gene_source "ensembl"; gene_biotype "protein_coding"; transcript_source "ensembl"; transcript_biotype "protein_coding"; protein_id "ENSRNOP00000043245"; protein_version "5"; tag "Ensembl_canonical";
3	ensembl	exon	29931520	29931656	0	+	.	gene_id "ENSRNOG00000085594"; gene_version "1"; transcript_id "ENSRNOT00000041399"; transcript_version "6"; exon_number "2"; gene_source "ensembl"; gene_biotype "protein_coding"; transcript_source "ensembl"; transcript_biotype "protein_coding"; exon_id "ENSRNOE00000466986"; exon_version "1"; tag "Ensembl_canonical";
3	ensembl	CDS	29931520	29931656	0	+	0	gene_id "ENSRNOG00000085594"; gene_version "1"; transcript_id "ENSRNOT00000041399"; transcript_version "6"; exon_number "2"; gene_source "ensembl"; gene_biotype "protein_coding"; transcript_source "ensembl"; transcript_biotype "protein_coding"; protein_id "ENSRNOP00000043245"; protein_version "5"; tag "Ensembl_canonical";
3	sraer114_es	exon	29932228	29932325	0.552398172290627	+	.	gene_id "ENSRNOG00000085594"; transcript_id "ENSRNOG00000085594_tx_1"; exon_id "3_29932228_29932325_+"; exonnum "1"; txlen "573";
3	sraer114_es	exon	29932228	29932325	0.0688861328728439	+	.	gene_id "ENSRNOG00000085594"; transcript_id "ENSRNOG00000085594_tx_3"; exon_id "3_29932228_29932325_+"; exonnum "1"; txlen "546";
3	ensembl	exon	29932779	29932849	0	+	.	gene_id "ENSRNOG00000085594"; gene_version "1"; transcript_id "ENSRNOT00000041399"; transcript_version "6"; exon_number "3"; gene_source "ensembl"; gene_biotype "protein_coding"; transcript_source "ensembl"; transcript_biotype "protein_coding"; exon_id "ENSRNOE00000488302"; exon_version "2"; tag "Ensembl_canonical";
3	ensembl	CDS	29932779	29932849	0	+	1	gene_id "ENSRNOG00000085594"; gene_version "1"; transcript_id "ENSRNOT00000041399"; transcript_version "6"; exon_number "3"; gene_source "ensembl"; gene_biotype "protein_coding"; transcript_source "ensembl"; transcript_biotype "protein_coding"; protein_id "ENSRNOP00000043245"; protein_version "5"; tag "Ensembl_canonical";
3	ENSEMBL114_rn	exon	29932779	29932849	0.552398172290627	+	.	gene_id "ENSRNOG00000085594"; transcript_id "ENSRNOG00000085594_tx_1"; exon_id "3_29932779_29932849_+"; exonnum "2"; txlen "573";
3	ENSEMBL114_rn	exon	29932779	29932849	0.0688861328728439	+	.	gene_id "ENSRNOG00000085594"; transcript_id "ENSRNOG00000085594_tx_3"; exon_id "3_29932779_29932849_+"; exonnum "2"; txlen "546";
3	ensembl	exon	29933744	29933854	0	+	.	gene_id "ENSRNOG00000085594"; gene_version "1"; transcript_id "ENSRNOT00000041399"; transcript_version "6"; exon_number "4"; gene_source "ensembl"; gene_biotype "protein_coding"; transcript_source "ensembl"; transcript_biotype "protein_coding"; exon_id "ENSRNOE00000486730"; exon_version "2"; tag "Ensembl_canonical";
3	ensembl	CDS	29933744	29933854	0	+	2	gene_id "ENSRNOG00000085594"; gene_version "1"; transcript_id "ENSRNOT00000041399"; transcript_version "6"; exon_number "4"; gene_source "ensembl"; gene_biotype "protein_coding"; transcript_source "ensembl"; transcript_biotype "protein_coding"; protein_id "ENSRNOP00000043245"; protein_version "5"; tag "Ensembl_canonical";
3	ENSEMBL114_rn	exon	29933744	29933854	0.552398172290627	+	.	gene_id "ENSRNOG00000085594"; transcript_id "ENSRNOG00000085594_tx_1"; exon_id "3_29933744_29933854_+"; exonnum "3"; txlen "573";
3	ENSEMBL114_rn	exon	29933744	29933854	0.0688861328728439	+	.	gene_id "ENSRNOG00000085594"; transcript_id "ENSRNOG00000085594_tx_3"; exon_id "3_29933744_29933854_+"; exonnum "3"; txlen "546";
3	ensembl	exon	29934327	29934428	0	+	.	gene_id "ENSRNOG00000085594"; gene_version "1"; transcript_id "ENSRNOT00000041399"; transcript_version "6"; exon_number "5"; gene_source "ensembl"; gene_biotype "protein_coding"; transcript_source "ensembl"; transcript_biotype "protein_coding"; exon_id "ENSRNOE00000473718"; exon_version "2"; tag "Ensembl_canonical";
3	ensembl	CDS	29934327	29934428	0	+	2	gene_id "ENSRNOG00000085594"; gene_version "1"; transcript_id "ENSRNOT00000041399"; transcript_version "6"; exon_number "5"; gene_source "ensembl"; gene_biotype "protein_coding"; transcript_source "ensembl"; transcript_biotype "protein_coding"; protein_id "ENSRNOP00000043245"; protein_version "5"; tag "Ensembl_canonical";
3	ENSEMBL114_rn	exon	29934327	29934428	0.552398172290627	+	.	gene_id "ENSRNOG00000085594"; transcript_id "ENSRNOG00000085594_tx_1"; exon_id "3_29934327_29934428_+"; exonnum "4"; txlen "573";
3	ENSEMBL114_rn	exon	29934327	29934428	0.0688861328728439	+	.	gene_id "ENSRNOG00000085594"; transcript_id "ENSRNOG00000085594_tx_3"; exon_id "3_29934327_29934428_+"; exonnum "4"; txlen "546";
3	ensembl	CDS	29934635	29934657	0	+	2	gene_id "ENSRNOG00000085594"; gene_version "1"; transcript_id "ENSRNOT00000041399"; transcript_version "6"; exon_number "6"; gene_source "ensembl"; gene_biotype "protein_coding"; transcript_source "ensembl"; transcript_biotype "protein_coding"; protein_id "ENSRNOP00000043245"; protein_version "5"; tag "Ensembl_canonical";
3	ensembl	exon	29934635	29934661	0	+	.	gene_id "ENSRNOG00000085594"; gene_version "1"; transcript_id "ENSRNOT00000041399"; transcript_version "6"; exon_number "6"; gene_source "ensembl"; gene_biotype "protein_coding"; transcript_source "ensembl"; transcript_biotype "protein_coding"; exon_id "ENSRNOE00000541180"; exon_version "2"; tag "Ensembl_canonical";
3	ENSEMBL114_rn	exon	29934635	29934661	0.552398172290627	+	.	gene_id "ENSRNOG00000085594"; transcript_id "ENSRNOG00000085594_tx_1"; exon_id "3_29934635_29934661_+"; exonnum "5"; txlen "573";
3	ensembl	stop_codon	29934658	29934660	0	+	0	gene_id "ENSRNOG00000085594"; gene_version "1"; transcript_id "ENSRNOT00000041399"; transcript_version "6"; exon_number "6"; gene_source "ensembl"; gene_biotype "protein_coding"; transcript_source "ensembl"; transcript_biotype "protein_coding"; tag "Ensembl_canonical";
3	ensembl	three_prime_utr	29934661	29934661	0	+	.	gene_id "ENSRNOG00000085594"; gene_version "1"; transcript_id "ENSRNOT00000041399"; transcript_version "6"; gene_source "ensembl"; gene_biotype "protein_coding"; transcript_source "ensembl"; transcript_biotype "protein_coding"; tag "Ensembl_canonical";
3	ensembl	exon	29935255	29935418	0	+	.	gene_id "ENSRNOG00000085594"; gene_version "1"; transcript_id "ENSRNOT00000041399"; transcript_version "6"; exon_number "7"; gene_source "ensembl"; gene_biotype "protein_coding"; transcript_source "ensembl"; transcript_biotype "protein_coding"; exon_id "ENSRNOE00000680310"; exon_version "1"; tag "Ensembl_canonical";
3	ensembl	three_prime_utr	29935255	29935418	0	+	.	gene_id "ENSRNOG00000085594"; gene_version "1"; transcript_id "ENSRNOT00000041399"; transcript_version "6"; gene_source "ensembl"; gene_biotype "protein_coding"; transcript_source "ensembl"; transcript_biotype "protein_coding"; tag "Ensembl_canonical";
3	ENSEMBL114_rn	exon	29935255	29935418	0.552398172290627	+	.	gene_id "ENSRNOG00000085594"; transcript_id "ENSRNOG00000085594_tx_1"; exon_id "3_29935255_29935418_+"; exonnum "6"; txlen "573";
3	ENSEMBL114_rn	exon	29935255	29935418	0.0688861328728439	+	.	gene_id "ENSRNOG00000085594"; transcript_id "ENSRNOG00000085594_tx_3"; exon_id "3_29935255_29935418_+"; exonnum "5"; txlen "546";
3	ensembl	five_prime_utr	29981998	29982010	0	+	.	gene_id "ENSRNOG00000089719"; gene_version "1"; transcript_id "ENSRNOT00000164489"; transcript_version "1"; gene_source "ensembl"; gene_biotype "protein_coding"; transcript_source "ensembl"; transcript_biotype "protein_coding"; tag "Ensembl_canonical";
3	ensembl	exon	29981998	29982401	0	+	.	gene_id "ENSRNOG00000089719"; gene_version "1"; transcript_id "ENSRNOT00000164489"; transcript_version "1"; exon_number "1"; gene_source "ensembl"; gene_biotype "protein_coding"; transcript_source "ensembl"; transcript_biotype "protein_coding"; exon_id "ENSRNOE00000338413"; exon_version "3"; tag "Ensembl_canonical";
3	ensembl	gene	29981998	29982652	0	+	.	gene_id "ENSRNOG00000089719"; gene_version "1"; gene_source "ensembl"; gene_biotype "protein_coding";
3	ensembl	transcript	29981998	29982652	0	+	.	gene_id "ENSRNOG00000089719"; gene_version "1"; transcript_id "ENSRNOT00000164489"; transcript_version "1"; gene_source "ensembl"; gene_biotype "protein_coding"; transcript_source "ensembl"; transcript_biotype "protein_coding"; tag "Ensembl_canonical";
3	ensembl	start_codon	29982011	29982013	0	+	0	gene_id "ENSRNOG00000089719"; gene_version "1"; transcript_id "ENSRNOT00000164489"; transcript_version "1"; exon_number "1"; gene_source "ensembl"; gene_biotype "protein_coding"; transcript_source "ensembl"; transcript_biotype "protein_coding"; tag "Ensembl_canonical";
3	ensembl	CDS	29982011	29982401	0	+	0	gene_id "ENSRNOG00000089719"; gene_version "1"; transcript_id "ENSRNOT00000164489"; transcript_version "1"; exon_number "1"; gene_source "ensembl"; gene_biotype "protein_coding"; transcript_source "ensembl"; transcript_biotype "protein_coding"; protein_id "ENSRNOP00000109408"; protein_version "1"; tag "Ensembl_canonical";
3	ensembl	CDS	29982426	29982586	0	+	2	gene_id "ENSRNOG00000089719"; gene_version "1"; transcript_id "ENSRNOT00000164489"; transcript_version "1"; exon_number "2"; gene_source "ensembl"; gene_biotype "protein_coding"; transcript_source "ensembl"; transcript_biotype "protein_coding"; protein_id "ENSRNOP00000109408"; protein_version "1"; tag "Ensembl_canonical";
3	ensembl	exon	29982426	29982652	0	+	.	gene_id "ENSRNOG00000089719"; gene_version "1"; transcript_id "ENSRNOT00000164489"; transcript_version "1"; exon_number "2"; gene_source "ensembl"; gene_biotype "protein_coding"; transcript_source "ensembl"; transcript_biotype "protein_coding"; exon_id "ENSRNOE00000672633"; exon_version "1"; tag "Ensembl_canonical";
3	ensembl	stop_codon	29982587	29982589	0	+	0	gene_id "ENSRNOG00000089719"; gene_version "1"; transcript_id "ENSRNOT00000164489"; transcript_version "1"; exon_number "2"; gene_source "ensembl"; gene_biotype "protein_coding"; transcript_source "ensembl"; transcript_biotype "protein_coding"; tag "Ensembl_canonical";
3	ensembl	three_prime_utr	29982590	29982652	0	+	.	gene_id "ENSRNOG00000089719"; gene_version "1"; transcript_id "ENSRNOT00000164489"; transcript_version "1"; gene_source "ensembl"; gene_biotype "protein_coding"; transcript_source "ensembl"; transcript_biotype "protein_coding"; tag "Ensembl_canonical";
3	sraer114_es	exon	29984598	29984693	0.0161255499845588	+	.	gene_id "sraer114_gene_11020"; transcript_id "sraer114_gene_11020_tx_2"; exon_id "3_29984598_29984693_+"; exonnum "1"; txlen "706";
3	sraer114_es	exon	29985126	29985255	598.492433750678	+	.	gene_id "sraer114_gene_11020"; transcript_id "sraer114_gene_11020_tx_1"; exon_id "3_29985126_29985255_+"; exonnum "1"; txlen "740";
3	sraer114_mid	exon	29985764	29985894	598.492433750678	+	.	gene_id "sraer114_gene_11020"; transcript_id "sraer114_gene_11020_tx_1"; exon_id "3_29985764_29985894_+"; exonnum "2"; txlen "740";
3	sraer114_mid	exon	29985764	29985894	0.0161255499845588	+	.	gene_id "sraer114_gene_11020"; transcript_id "sraer114_gene_11020_tx_2"; exon_id "3_29985764_29985894_+"; exonnum "2"; txlen "706";
3	sraer114_mid	exon	29986098	29986168	598.492433750678	+	.	gene_id "sraer114_gene_11020"; transcript_id "sraer114_gene_11020_tx_1"; exon_id "3_29986098_29986168_+"; exonnum "3"; txlen "740";
3	sraer114_mid	exon	29986098	29986168	0.0161255499845588	+	.	gene_id "sraer114_gene_11020"; transcript_id "sraer114_gene_11020_tx_2"; exon_id "3_29986098_29986168_+"; exonnum "3"; txlen "706";
3	sraer114_mid	exon	29987199	29987309	598.492433750678	+	.	gene_id "sraer114_gene_11020"; transcript_id "sraer114_gene_11020_tx_1"; exon_id "3_29987199_29987309_+"; exonnum "4"; txlen "740";
3	sraer114_mid	exon	29987199	29987309	0.0161255499845588	+	.	gene_id "sraer114_gene_11020"; transcript_id "sraer114_gene_11020_tx_2"; exon_id "3_29987199_29987309_+"; exonnum "4"; txlen "706";
3	sraer114_mid	exon	29987879	29987980	598.492433750678	+	.	gene_id "sraer114_gene_11020"; transcript_id "sraer114_gene_11020_tx_1"; exon_id "3_29987879_29987980_+"; exonnum "5"; txlen "740";
3	sraer114_mid	exon	29987879	29987980	0.0161255499845588	+	.	gene_id "sraer114_gene_11020"; transcript_id "sraer114_gene_11020_tx_2"; exon_id "3_29987879_29987980_+"; exonnum "5"; txlen "706";
3	sraer114_mid	exon	29988298	29988324	598.492433750678	+	.	gene_id "sraer114_gene_11020"; transcript_id "sraer114_gene_11020_tx_1"; exon_id "3_29988298_29988324_+"; exonnum "6"; txlen "740";
3	sraer114_mid	exon	29988298	29988324	0.0161255499845588	+	.	gene_id "sraer114_gene_11020"; transcript_id "sraer114_gene_11020_tx_2"; exon_id "3_29988298_29988324_+"; exonnum "6"; txlen "706";
3	sraer114_ss	exon	29988735	29988902	598.492433750678	+	.	gene_id "sraer114_gene_11020"; transcript_id "sraer114_gene_11020_tx_1"; exon_id "3_29988735_29988902_+"; exonnum "7"; txlen "740";
3	sraer114_ss	exon	29988735	29988902	0.0161255499845588	+	.	gene_id "sraer114_gene_11020"; transcript_id "sraer114_gene_11020_tx_2"; exon_id "3_29988735_29988902_+"; exonnum "7"; txlen "706";
3	sraer114_es	exon	30014997	30015133	1.50217506247726	+	.	gene_id "ENSRNOG00000039906"; transcript_id "ENSRNOG00000039906_tx_3"; exon_id "3_30014997_30015133_+"; exonnum "1"; txlen "671";
3	sraer114_es	exon	30014997	30015133	0.535473199008254	+	.	gene_id "ENSRNOG00000039906"; transcript_id "ENSRNOG00000039906_tx_4"; exon_id "3_30014997_30015133_+"; exonnum "1"; txlen "690";
3	sraer114_mid	exon	30085071	30085194	1.50217506247726	+	.	gene_id "ENSRNOG00000039906"; transcript_id "ENSRNOG00000039906_tx_3"; exon_id "3_30085071_30085194_+"; exonnum "2"; txlen "671";
3	sraer114_mid	exon	30085071	30085194	0.535473199008254	+	.	gene_id "ENSRNOG00000039906"; transcript_id "ENSRNOG00000039906_tx_4"; exon_id "3_30085071_30085194_+"; exonnum "2"; txlen "690";
3	ensembl	five_prime_utr	30139289	30139363	0	+	.	gene_id "ENSRNOG00000039906"; gene_version "8"; transcript_id "ENSRNOT00000116703"; transcript_version "3"; gene_name "Abo3"; gene_source "ensembl"; gene_biotype "protein_coding"; transcript_name "Abo3-203"; transcript_source "ensembl"; transcript_biotype "protein_coding"; tag "Ensembl_canonical";
3	ensembl	exon	30139289	30139547	0	+	.	gene_id "ENSRNOG00000039906"; gene_version "8"; transcript_id "ENSRNOT00000116703"; transcript_version "3"; exon_number "1"; gene_name "Abo3"; gene_source "ensembl"; gene_biotype "protein_coding"; transcript_name "Abo3-203"; transcript_source "ensembl"; transcript_biotype "protein_coding"; exon_id "ENSRNOE00000820026"; exon_version "1"; tag "Ensembl_canonical";
3	ensembl	gene	30139289	30159129	0	+	.	gene_id "ENSRNOG00000039906"; gene_version "8"; gene_name "Abo3"; gene_source "ensembl"; gene_biotype "protein_coding";
3	ensembl	transcript	30139289	30159129	0	+	.	gene_id "ENSRNOG00000039906"; gene_version "8"; transcript_id "ENSRNOT00000116703"; transcript_version "3"; gene_name "Abo3"; gene_source "ensembl"; gene_biotype "protein_coding"; transcript_name "Abo3-203"; transcript_source "ensembl"; transcript_biotype "protein_coding"; tag "Ensembl_canonical";
3	ensembl	start_codon	30139364	30139366	0	+	0	gene_id "ENSRNOG00000039906"; gene_version "8"; transcript_id "ENSRNOT00000116703"; transcript_version "3"; exon_number "1"; gene_name "Abo3"; gene_source "ensembl"; gene_biotype "protein_coding"; transcript_name "Abo3-203"; transcript_source "ensembl"; transcript_biotype "protein_coding"; tag "Ensembl_canonical";
3	ensembl	CDS	30139364	30139547	0	+	0	gene_id "ENSRNOG00000039906"; gene_version "8"; transcript_id "ENSRNOT00000116703"; transcript_version "3"; exon_number "1"; gene_name "Abo3"; gene_source "ensembl"; gene_biotype "protein_coding"; transcript_name "Abo3-203"; transcript_source "ensembl"; transcript_biotype "protein_coding"; protein_id "ENSRNOP00000084937"; protein_version "3"; tag "Ensembl_canonical";
3	sraer114_mid	exon	30141908	30142030	84.8392991727594	+	.	gene_id "ENSRNOG00000039906"; transcript_id "ENSRNOG00000039906_tx_1"; exon_id "3_30141908_30142030_+"; exonnum "1"; txlen "533";
3	sraer114_mid	exon	30141908	30142030	24.7633904196163	+	.	gene_id "ENSRNOG00000039906"; transcript_id "ENSRNOG00000039906_tx_2"; exon_id "3_30141908_30142030_+"; exonnum "1"; txlen "552";
3	ensembl	five_prime_utr	30141941	30142017	0	+	.	gene_id "ENSRNOG00000039906"; gene_version "8"; transcript_id "ENSRNOT00000006553"; transcript_version "9"; gene_name "Abo3"; gene_source "ensembl"; gene_biotype "protein_coding"; transcript_name "Abo3-201"; transcript_source "ensembl"; transcript_biotype "protein_coding";
3	ensembl	exon	30141941	30142030	0	+	.	gene_id "ENSRNOG00000039906"; gene_version "8"; transcript_id "ENSRNOT00000006553"; transcript_version "9"; exon_number "1"; gene_name "Abo3"; gene_source "ensembl"; gene_biotype "protein_coding"; transcript_name "Abo3-201"; transcript_source "ensembl"; transcript_biotype "protein_coding"; exon_id "ENSRNOE00000669757"; exon_version "1";
3	ensembl	transcript	30141941	30159129	0	+	.	gene_id "ENSRNOG00000039906"; gene_version "8"; transcript_id "ENSRNOT00000006553"; transcript_version "9"; gene_name "Abo3"; gene_source "ensembl"; gene_biotype "protein_coding"; transcript_name "Abo3-201"; transcript_source "ensembl"; transcript_biotype "protein_coding";
3	ensembl	start_codon	30142018	30142020	0	+	0	gene_id "ENSRNOG00000039906"; gene_version "8"; transcript_id "ENSRNOT00000006553"; transcript_version "9"; exon_number "1"; gene_name "Abo3"; gene_source "ensembl"; gene_biotype "protein_coding"; transcript_name "Abo3-201"; transcript_source "ensembl"; transcript_biotype "protein_coding";
3	ensembl	CDS	30142018	30142030	0	+	0	gene_id "ENSRNOG00000039906"; gene_version "8"; transcript_id "ENSRNOT00000006553"; transcript_version "9"; exon_number "1"; gene_name "Abo3"; gene_source "ensembl"; gene_biotype "protein_coding"; transcript_name "Abo3-201"; transcript_source "ensembl"; transcript_biotype "protein_coding"; protein_id "ENSRNOP00000006553"; protein_version "7";
3	ensembl	start_codon	30150395	30150397	0	+	0	gene_id "ENSRNOG00000039906"; gene_version "8"; transcript_id "ENSRNOT00000126673"; transcript_version "1"; exon_number "1"; gene_name "Abo3"; gene_source "ensembl"; gene_biotype "protein_coding"; transcript_name "Abo3-204"; transcript_source "ensembl"; transcript_biotype "protein_coding";
3	ensembl	exon	30150395	30150555	0	+	.	gene_id "ENSRNOG00000039906"; gene_version "8"; transcript_id "ENSRNOT00000126673"; transcript_version "1"; exon_number "1"; gene_name "Abo3"; gene_source "ensembl"; gene_biotype "protein_coding"; transcript_name "Abo3-204"; transcript_source "ensembl"; transcript_biotype "protein_coding"; exon_id "ENSRNOE00000672345"; exon_version "1";
3	ensembl	CDS	30150395	30150555	0	+	0	gene_id "ENSRNOG00000039906"; gene_version "8"; transcript_id "ENSRNOT00000126673"; transcript_version "1"; exon_number "1"; gene_name "Abo3"; gene_source "ensembl"; gene_biotype "protein_coding"; transcript_name "Abo3-204"; transcript_source "ensembl"; transcript_biotype "protein_coding"; protein_id "ENSRNOP00000111156"; protein_version "1";
3	ensembl	transcript	30150395	30159129	0	+	.	gene_id "ENSRNOG00000039906"; gene_version "8"; transcript_id "ENSRNOT00000126673"; transcript_version "1"; gene_name "Abo3"; gene_source "ensembl"; gene_biotype "protein_coding"; transcript_name "Abo3-204"; transcript_source "ensembl"; transcript_biotype "protein_coding";
3	ensembl	start_codon	30150880	30150882	0	+	0	gene_id "ENSRNOG00000039906"; gene_version "8"; transcript_id "ENSRNOT00000074271"; transcript_version "6"; exon_number "1"; gene_name "Abo3"; gene_source "ensembl"; gene_biotype "protein_coding"; transcript_name "Abo3-202"; transcript_source "ensembl"; transcript_biotype "protein_coding";
3	ensembl	exon	30150880	30150914	0	+	.	gene_id "ENSRNOG00000039906"; gene_version "8"; transcript_id "ENSRNOT00000074271"; transcript_version "6"; exon_number "1"; gene_name "Abo3"; gene_source "ensembl"; gene_biotype "protein_coding"; transcript_name "Abo3-202"; transcript_source "ensembl"; transcript_biotype "protein_coding"; exon_id "ENSRNOE00000730411"; exon_version "1";
3	ensembl	CDS	30150880	30150914	0	+	0	gene_id "ENSRNOG00000039906"; gene_version "8"; transcript_id "ENSRNOT00000074271"; transcript_version "6"; exon_number "1"; gene_name "Abo3"; gene_source "ensembl"; gene_biotype "protein_coding"; transcript_name "Abo3-202"; transcript_source "ensembl"; transcript_biotype "protein_coding"; protein_id "ENSRNOP00000065701"; protein_version "5";
3	ensembl	transcript	30150880	30159129	0	+	.	gene_id "ENSRNOG00000039906"; gene_version "8"; transcript_id "ENSRNOT00000074271"; transcript_version "6"; gene_name "Abo3"; gene_source "ensembl"; gene_biotype "protein_coding"; transcript_name "Abo3-202"; transcript_source "ensembl"; transcript_biotype "protein_coding";
3	ensembl	exon	30151101	30151170	0	+	.	gene_id "ENSRNOG00000039906"; gene_version "8"; transcript_id "ENSRNOT00000006553"; transcript_version "9"; exon_number "2"; gene_name "Abo3"; gene_source "ensembl"; gene_biotype "protein_coding"; transcript_name "Abo3-201"; transcript_source "ensembl"; transcript_biotype "protein_coding"; exon_id "ENSRNOE00000489743"; exon_version "3";
3	ensembl	CDS	30151101	30151170	0	+	2	gene_id "ENSRNOG00000039906"; gene_version "8"; transcript_id "ENSRNOT00000006553"; transcript_version "9"; exon_number "2"; gene_name "Abo3"; gene_source "ensembl"; gene_biotype "protein_coding"; transcript_name "Abo3-201"; transcript_source "ensembl"; transcript_biotype "protein_coding"; protein_id "ENSRNOP00000006553"; protein_version "7";
3	ensembl	exon	30151101	30151170	0	+	.	gene_id "ENSRNOG00000039906"; gene_version "8"; transcript_id "ENSRNOT00000116703"; transcript_version "3"; exon_number "2"; gene_name "Abo3"; gene_source "ensembl"; gene_biotype "protein_coding"; transcript_name "Abo3-203"; transcript_source "ensembl"; transcript_biotype "protein_coding"; exon_id "ENSRNOE00000489743"; exon_version "3"; tag "Ensembl_canonical";
3	ensembl	CDS	30151101	30151170	0	+	2	gene_id "ENSRNOG00000039906"; gene_version "8"; transcript_id "ENSRNOT00000116703"; transcript_version "3"; exon_number "2"; gene_name "Abo3"; gene_source "ensembl"; gene_biotype "protein_coding"; transcript_name "Abo3-203"; transcript_source "ensembl"; transcript_biotype "protein_coding"; protein_id "ENSRNOP00000084937"; protein_version "3"; tag "Ensembl_canonical";
3	ENSEMBL114_rn	exon	30151101	30151170	84.8392991727594	+	.	gene_id "ENSRNOG00000039906"; transcript_id "ENSRNOG00000039906_tx_1"; exon_id "3_30151101_30151170_+"; exonnum "2"; txlen "533";
3	ENSEMBL114_rn	exon	30151101	30151170	1.50217506247726	+	.	gene_id "ENSRNOG00000039906"; transcript_id "ENSRNOG00000039906_tx_3"; exon_id "3_30151101_30151170_+"; exonnum "3"; txlen "671";
3	sraer114_mid	exon	30151101	30151189	24.7633904196163	+	.	gene_id "ENSRNOG00000039906"; transcript_id "ENSRNOG00000039906_tx_2"; exon_id "3_30151101_30151189_+"; exonnum "2"; txlen "552";
3	sraer114_mid	exon	30151101	30151189	0.535473199008254	+	.	gene_id "ENSRNOG00000039906"; transcript_id "ENSRNOG00000039906_tx_4"; exon_id "3_30151101_30151189_+"; exonnum "3"; txlen "690";
3	ensembl	exon	30151105	30151170	0	+	.	gene_id "ENSRNOG00000039906"; gene_version "8"; transcript_id "ENSRNOT00000074271"; transcript_version "6"; exon_number "2"; gene_name "Abo3"; gene_source "ensembl"; gene_biotype "protein_coding"; transcript_name "Abo3-202"; transcript_source "ensembl"; transcript_biotype "protein_coding"; exon_id "ENSRNOE00000669759"; exon_version "2";
3	ensembl	CDS	30151105	30151170	0	+	1	gene_id "ENSRNOG00000039906"; gene_version "8"; transcript_id "ENSRNOT00000074271"; transcript_version "6"; exon_number "2"; gene_name "Abo3"; gene_source "ensembl"; gene_biotype "protein_coding"; transcript_name "Abo3-202"; transcript_source "ensembl"; transcript_biotype "protein_coding"; protein_id "ENSRNOP00000065701"; protein_version "5";
3	ensembl	exon	30151105	30151170	0	+	.	gene_id "ENSRNOG00000039906"; gene_version "8"; transcript_id "ENSRNOT00000126673"; transcript_version "1"; exon_number "2"; gene_name "Abo3"; gene_source "ensembl"; gene_biotype "protein_coding"; transcript_name "Abo3-204"; transcript_source "ensembl"; transcript_biotype "protein_coding"; exon_id "ENSRNOE00000669759"; exon_version "2";
3	ensembl	CDS	30151105	30151170	0	+	1	gene_id "ENSRNOG00000039906"; gene_version "8"; transcript_id "ENSRNOT00000126673"; transcript_version "1"; exon_number "2"; gene_name "Abo3"; gene_source "ensembl"; gene_biotype "protein_coding"; transcript_name "Abo3-204"; transcript_source "ensembl"; transcript_biotype "protein_coding"; protein_id "ENSRNOP00000111156"; protein_version "1";
3	ensembl	exon	30151795	30151851	0	+	.	gene_id "ENSRNOG00000039906"; gene_version "8"; transcript_id "ENSRNOT00000074271"; transcript_version "6"; exon_number "3"; gene_name "Abo3"; gene_source "ensembl"; gene_biotype "protein_coding"; transcript_name "Abo3-202"; transcript_source "ensembl"; transcript_biotype "protein_coding"; exon_id "ENSRNOE00000748003"; exon_version "1";
3	ensembl	CDS	30151795	30151851	0	+	1	gene_id "ENSRNOG00000039906"; gene_version "8"; transcript_id "ENSRNOT00000074271"; transcript_version "6"; exon_number "3"; gene_name "Abo3"; gene_source "ensembl"; gene_biotype "protein_coding"; transcript_name "Abo3-202"; transcript_source "ensembl"; transcript_biotype "protein_coding"; protein_id "ENSRNOP00000065701"; protein_version "5";
3	ensembl	exon	30151795	30151851	0	+	.	gene_id "ENSRNOG00000039906"; gene_version "8"; transcript_id "ENSRNOT00000006553"; transcript_version "9"; exon_number "3"; gene_name "Abo3"; gene_source "ensembl"; gene_biotype "protein_coding"; transcript_name "Abo3-201"; transcript_source "ensembl"; transcript_biotype "protein_coding"; exon_id "ENSRNOE00000748003"; exon_version "1";
3	ensembl	CDS	30151795	30151851	0	+	1	gene_id "ENSRNOG00000039906"; gene_version "8"; transcript_id "ENSRNOT00000006553"; transcript_version "9"; exon_number "3"; gene_name "Abo3"; gene_source "ensembl"; gene_biotype "protein_coding"; transcript_name "Abo3-201"; transcript_source "ensembl"; transcript_biotype "protein_coding"; protein_id "ENSRNOP00000006553"; protein_version "7";
3	ensembl	exon	30151795	30151851	0	+	.	gene_id "ENSRNOG00000039906"; gene_version "8"; transcript_id "ENSRNOT00000116703"; transcript_version "3"; exon_number "3"; gene_name "Abo3"; gene_source "ensembl"; gene_biotype "protein_coding"; transcript_name "Abo3-203"; transcript_source "ensembl"; transcript_biotype "protein_coding"; exon_id "ENSRNOE00000748003"; exon_version "1"; tag "Ensembl_canonical";
3	ensembl	CDS	30151795	30151851	0	+	1	gene_id "ENSRNOG00000039906"; gene_version "8"; transcript_id "ENSRNOT00000116703"; transcript_version "3"; exon_number "3"; gene_name "Abo3"; gene_source "ensembl"; gene_biotype "protein_coding"; transcript_name "Abo3-203"; transcript_source "ensembl"; transcript_biotype "protein_coding"; protein_id "ENSRNOP00000084937"; protein_version "3"; tag "Ensembl_canonical";
3	ENSEMBL114_rn	exon	30151795	30151851	84.8392991727594	+	.	gene_id "ENSRNOG00000039906"; transcript_id "ENSRNOG00000039906_tx_1"; exon_id "3_30151795_30151851_+"; exonnum "3"; txlen "533";
3	ENSEMBL114_rn	exon	30151795	30151851	24.7633904196163	+	.	gene_id "ENSRNOG00000039906"; transcript_id "ENSRNOG00000039906_tx_2"; exon_id "3_30151795_30151851_+"; exonnum "3"; txlen "552";
3	ENSEMBL114_rn	exon	30151795	30151851	1.50217506247726	+	.	gene_id "ENSRNOG00000039906"; transcript_id "ENSRNOG00000039906_tx_3"; exon_id "3_30151795_30151851_+"; exonnum "4"; txlen "671";
3	ENSEMBL114_rn	exon	30151795	30151851	0.535473199008254	+	.	gene_id "ENSRNOG00000039906"; transcript_id "ENSRNOG00000039906_tx_4"; exon_id "3_30151795_30151851_+"; exonnum "4"; txlen "690";
3	ensembl	exon	30153136	30153183	0	+	.	gene_id "ENSRNOG00000039906"; gene_version "8"; transcript_id "ENSRNOT00000006553"; transcript_version "9"; exon_number "4"; gene_name "Abo3"; gene_source "ensembl"; gene_biotype "protein_coding"; transcript_name "Abo3-201"; transcript_source "ensembl"; transcript_biotype "protein_coding"; exon_id "ENSRNOE00000791953"; exon_version "1";
3	ensembl	CDS	30153136	30153183	0	+	1	gene_id "ENSRNOG00000039906"; gene_version "8"; transcript_id "ENSRNOT00000006553"; transcript_version "9"; exon_number "4"; gene_name "Abo3"; gene_source "ensembl"; gene_biotype "protein_coding"; transcript_name "Abo3-201"; transcript_source "ensembl"; transcript_biotype "protein_coding"; protein_id "ENSRNOP00000006553"; protein_version "7";
3	ensembl	exon	30153136	30153183	0	+	.	gene_id "ENSRNOG00000039906"; gene_version "8"; transcript_id "ENSRNOT00000116703"; transcript_version "3"; exon_number "4"; gene_name "Abo3"; gene_source "ensembl"; gene_biotype "protein_coding"; transcript_name "Abo3-203"; transcript_source "ensembl"; transcript_biotype "protein_coding"; exon_id "ENSRNOE00000791953"; exon_version "1"; tag "Ensembl_canonical";
3	ensembl	CDS	30153136	30153183	0	+	1	gene_id "ENSRNOG00000039906"; gene_version "8"; transcript_id "ENSRNOT00000116703"; transcript_version "3"; exon_number "4"; gene_name "Abo3"; gene_source "ensembl"; gene_biotype "protein_coding"; transcript_name "Abo3-203"; transcript_source "ensembl"; transcript_biotype "protein_coding"; protein_id "ENSRNOP00000084937"; protein_version "3"; tag "Ensembl_canonical";
3	ENSEMBL114_rn	exon	30153136	30153183	84.8392991727594	+	.	gene_id "ENSRNOG00000039906"; transcript_id "ENSRNOG00000039906_tx_1"; exon_id "3_30153136_30153183_+"; exonnum "4"; txlen "533";
3	ENSEMBL114_rn	exon	30153136	30153183	24.7633904196163	+	.	gene_id "ENSRNOG00000039906"; transcript_id "ENSRNOG00000039906_tx_2"; exon_id "3_30153136_30153183_+"; exonnum "4"; txlen "552";
3	ENSEMBL114_rn	exon	30153136	30153183	1.50217506247726	+	.	gene_id "ENSRNOG00000039906"; transcript_id "ENSRNOG00000039906_tx_3"; exon_id "3_30153136_30153183_+"; exonnum "5"; txlen "671";
3	ENSEMBL114_rn	exon	30153136	30153183	0.535473199008254	+	.	gene_id "ENSRNOG00000039906"; transcript_id "ENSRNOG00000039906_tx_4"; exon_id "3_30153136_30153183_+"; exonnum "5"; txlen "690";
3	ensembl	exon	30153136	30153201	0	+	.	gene_id "ENSRNOG00000039906"; gene_version "8"; transcript_id "ENSRNOT00000074271"; transcript_version "6"; exon_number "4"; gene_name "Abo3"; gene_source "ensembl"; gene_biotype "protein_coding"; transcript_name "Abo3-202"; transcript_source "ensembl"; transcript_biotype "protein_coding"; exon_id "ENSRNOE00000669760"; exon_version "2";
3	ensembl	CDS	30153136	30153201	0	+	1	gene_id "ENSRNOG00000039906"; gene_version "8"; transcript_id "ENSRNOT00000074271"; transcript_version "6"; exon_number "4"; gene_name "Abo3"; gene_source "ensembl"; gene_biotype "protein_coding"; transcript_name "Abo3-202"; transcript_source "ensembl"; transcript_biotype "protein_coding"; protein_id "ENSRNOP00000065701"; protein_version "5";
3	ensembl	exon	30154420	30154455	0	+	.	gene_id "ENSRNOG00000039906"; gene_version "8"; transcript_id "ENSRNOT00000126673"; transcript_version "1"; exon_number "3"; gene_name "Abo3"; gene_source "ensembl"; gene_biotype "protein_coding"; transcript_name "Abo3-204"; transcript_source "ensembl"; transcript_biotype "protein_coding"; exon_id "ENSRNOE00000046422"; exon_version "2";
3	ensembl	CDS	30154420	30154455	0	+	1	gene_id "ENSRNOG00000039906"; gene_version "8"; transcript_id "ENSRNOT00000126673"; transcript_version "1"; exon_number "3"; gene_name "Abo3"; gene_source "ensembl"; gene_biotype "protein_coding"; transcript_name "Abo3-204"; transcript_source "ensembl"; transcript_biotype "protein_coding"; protein_id "ENSRNOP00000111156"; protein_version "1";
3	ensembl	exon	30154420	30154455	0	+	.	gene_id "ENSRNOG00000039906"; gene_version "8"; transcript_id "ENSRNOT00000006553"; transcript_version "9"; exon_number "5"; gene_name "Abo3"; gene_source "ensembl"; gene_biotype "protein_coding"; transcript_name "Abo3-201"; transcript_source "ensembl"; transcript_biotype "protein_coding"; exon_id "ENSRNOE00000046422"; exon_version "2";
3	ensembl	CDS	30154420	30154455	0	+	1	gene_id "ENSRNOG00000039906"; gene_version "8"; transcript_id "ENSRNOT00000006553"; transcript_version "9"; exon_number "5"; gene_name "Abo3"; gene_source "ensembl"; gene_biotype "protein_coding"; transcript_name "Abo3-201"; transcript_source "ensembl"; transcript_biotype "protein_coding"; protein_id "ENSRNOP00000006553"; protein_version "7";
3	ensembl	exon	30154420	30154455	0	+	.	gene_id "ENSRNOG00000039906"; gene_version "8"; transcript_id "ENSRNOT00000116703"; transcript_version "3"; exon_number "5"; gene_name "Abo3"; gene_source "ensembl"; gene_biotype "protein_coding"; transcript_name "Abo3-203"; transcript_source "ensembl"; transcript_biotype "protein_coding"; exon_id "ENSRNOE00000046422"; exon_version "2"; tag "Ensembl_canonical";
3	ensembl	CDS	30154420	30154455	0	+	1	gene_id "ENSRNOG00000039906"; gene_version "8"; transcript_id "ENSRNOT00000116703"; transcript_version "3"; exon_number "5"; gene_name "Abo3"; gene_source "ensembl"; gene_biotype "protein_coding"; transcript_name "Abo3-203"; transcript_source "ensembl"; transcript_biotype "protein_coding"; protein_id "ENSRNOP00000084937"; protein_version "3"; tag "Ensembl_canonical";
3	ENSEMBL114_rn	exon	30154420	30154455	84.8392991727594	+	.	gene_id "ENSRNOG00000039906"; transcript_id "ENSRNOG00000039906_tx_1"; exon_id "3_30154420_30154455_+"; exonnum "5"; txlen "533";
3	ENSEMBL114_rn	exon	30154420	30154455	24.7633904196163	+	.	gene_id "ENSRNOG00000039906"; transcript_id "ENSRNOG00000039906_tx_2"; exon_id "3_30154420_30154455_+"; exonnum "5"; txlen "552";
3	ENSEMBL114_rn	exon	30154420	30154455	1.50217506247726	+	.	gene_id "ENSRNOG00000039906"; transcript_id "ENSRNOG00000039906_tx_3"; exon_id "3_30154420_30154455_+"; exonnum "6"; txlen "671";
3	ENSEMBL114_rn	exon	30154420	30154455	0.535473199008254	+	.	gene_id "ENSRNOG00000039906"; transcript_id "ENSRNOG00000039906_tx_4"; exon_id "3_30154420_30154455_+"; exonnum "6"; txlen "690";
3	ensembl	exon	30155118	30155252	0	+	.	gene_id "ENSRNOG00000039906"; gene_version "8"; transcript_id "ENSRNOT00000074271"; transcript_version "6"; exon_number "5"; gene_name "Abo3"; gene_source "ensembl"; gene_biotype "protein_coding"; transcript_name "Abo3-202"; transcript_source "ensembl"; transcript_biotype "protein_coding"; exon_id "ENSRNOE00000637893"; exon_version "1";
3	ensembl	CDS	30155118	30155252	0	+	1	gene_id "ENSRNOG00000039906"; gene_version "8"; transcript_id "ENSRNOT00000074271"; transcript_version "6"; exon_number "5"; gene_name "Abo3"; gene_source "ensembl"; gene_biotype "protein_coding"; transcript_name "Abo3-202"; transcript_source "ensembl"; transcript_biotype "protein_coding"; protein_id "ENSRNOP00000065701"; protein_version "5";
3	ensembl	exon	30155118	30155252	0	+	.	gene_id "ENSRNOG00000039906"; gene_version "8"; transcript_id "ENSRNOT00000126673"; transcript_version "1"; exon_number "4"; gene_name "Abo3"; gene_source "ensembl"; gene_biotype "protein_coding"; transcript_name "Abo3-204"; transcript_source "ensembl"; transcript_biotype "protein_coding"; exon_id "ENSRNOE00000637893"; exon_version "1";
3	ensembl	CDS	30155118	30155252	0	+	1	gene_id "ENSRNOG00000039906"; gene_version "8"; transcript_id "ENSRNOT00000126673"; transcript_version "1"; exon_number "4"; gene_name "Abo3"; gene_source "ensembl"; gene_biotype "protein_coding"; transcript_name "Abo3-204"; transcript_source "ensembl"; transcript_biotype "protein_coding"; protein_id "ENSRNOP00000111156"; protein_version "1";
3	ensembl	exon	30155118	30155252	0	+	.	gene_id "ENSRNOG00000039906"; gene_version "8"; transcript_id "ENSRNOT00000006553"; transcript_version "9"; exon_number "6"; gene_name "Abo3"; gene_source "ensembl"; gene_biotype "protein_coding"; transcript_name "Abo3-201"; transcript_source "ensembl"; transcript_biotype "protein_coding"; exon_id "ENSRNOE00000637893"; exon_version "1";
3	ensembl	CDS	30155118	30155252	0	+	1	gene_id "ENSRNOG00000039906"; gene_version "8"; transcript_id "ENSRNOT00000006553"; transcript_version "9"; exon_number "6"; gene_name "Abo3"; gene_source "ensembl"; gene_biotype "protein_coding"; transcript_name "Abo3-201"; transcript_source "ensembl"; transcript_biotype "protein_coding"; protein_id "ENSRNOP00000006553"; protein_version "7";
3	ENSEMBL114_rn	exon	30155118	30155252	84.8392991727594	+	.	gene_id "ENSRNOG00000039906"; transcript_id "ENSRNOG00000039906_tx_1"; exon_id "3_30155118_30155252_+"; exonnum "6"; txlen "533";
3	ENSEMBL114_rn	exon	30155118	30155252	24.7633904196163	+	.	gene_id "ENSRNOG00000039906"; transcript_id "ENSRNOG00000039906_tx_2"; exon_id "3_30155118_30155252_+"; exonnum "6"; txlen "552";
3	ENSEMBL114_rn	exon	30155118	30155252	1.50217506247726	+	.	gene_id "ENSRNOG00000039906"; transcript_id "ENSRNOG00000039906_tx_3"; exon_id "3_30155118_30155252_+"; exonnum "7"; txlen "671";
3	ENSEMBL114_rn	exon	30155118	30155252	0.535473199008254	+	.	gene_id "ENSRNOG00000039906"; transcript_id "ENSRNOG00000039906_tx_4"; exon_id "3_30155118_30155252_+"; exonnum "7"; txlen "690";
3	ensembl	exon	30155121	30155252	0	+	.	gene_id "ENSRNOG00000039906"; gene_version "8"; transcript_id "ENSRNOT00000116703"; transcript_version "3"; exon_number "6"; gene_name "Abo3"; gene_source "ensembl"; gene_biotype "protein_coding"; transcript_name "Abo3-203"; transcript_source "ensembl"; transcript_biotype "protein_coding"; exon_id "ENSRNOE00000744953"; exon_version "1"; tag "Ensembl_canonical";
3	ensembl	CDS	30155121	30155252	0	+	1	gene_id "ENSRNOG00000039906"; gene_version "8"; transcript_id "ENSRNOT00000116703"; transcript_version "3"; exon_number "6"; gene_name "Abo3"; gene_source "ensembl"; gene_biotype "protein_coding"; transcript_name "Abo3-203"; transcript_source "ensembl"; transcript_biotype "protein_coding"; protein_id "ENSRNOP00000084937"; protein_version "3"; tag "Ensembl_canonical";
3	sraer114_mid	exon	30157967	30158030	84.8392991727594	+	.	gene_id "ENSRNOG00000039906"; transcript_id "ENSRNOG00000039906_tx_1"; exon_id "3_30157967_30158030_+"; exonnum "7"; txlen "533";
3	sraer114_mid	exon	30157967	30158030	24.7633904196163	+	.	gene_id "ENSRNOG00000039906"; transcript_id "ENSRNOG00000039906_tx_2"; exon_id "3_30157967_30158030_+"; exonnum "7"; txlen "552";
3	sraer114_mid	exon	30157967	30158030	1.50217506247726	+	.	gene_id "ENSRNOG00000039906"; transcript_id "ENSRNOG00000039906_tx_3"; exon_id "3_30157967_30158030_+"; exonnum "8"; txlen "671";
3	sraer114_mid	exon	30157967	30158030	0.535473199008254	+	.	gene_id "ENSRNOG00000039906"; transcript_id "ENSRNOG00000039906_tx_4"; exon_id "3_30157967_30158030_+"; exonnum "8"; txlen "690";
3	ensembl	CDS	30157967	30158651	0	+	1	gene_id "ENSRNOG00000039906"; gene_version "8"; transcript_id "ENSRNOT00000074271"; transcript_version "6"; exon_number "6"; gene_name "Abo3"; gene_source "ensembl"; gene_biotype "protein_coding"; transcript_name "Abo3-202"; transcript_source "ensembl"; transcript_biotype "protein_coding"; protein_id "ENSRNOP00000065701"; protein_version "5";
3	ensembl	CDS	30157967	30158651	0	+	1	gene_id "ENSRNOG00000039906"; gene_version "8"; transcript_id "ENSRNOT00000126673"; transcript_version "1"; exon_number "5"; gene_name "Abo3"; gene_source "ensembl"; gene_biotype "protein_coding"; transcript_name "Abo3-204"; transcript_source "ensembl"; transcript_biotype "protein_coding"; protein_id "ENSRNOP00000111156"; protein_version "1";
3	ensembl	CDS	30157967	30158651	0	+	1	gene_id "ENSRNOG00000039906"; gene_version "8"; transcript_id "ENSRNOT00000006553"; transcript_version "9"; exon_number "7"; gene_name "Abo3"; gene_source "ensembl"; gene_biotype "protein_coding"; transcript_name "Abo3-201"; transcript_source "ensembl"; transcript_biotype "protein_coding"; protein_id "ENSRNOP00000006553"; protein_version "7";
3	ensembl	CDS	30157967	30158651	0	+	1	gene_id "ENSRNOG00000039906"; gene_version "8"; transcript_id "ENSRNOT00000116703"; transcript_version "3"; exon_number "7"; gene_name "Abo3"; gene_source "ensembl"; gene_biotype "protein_coding"; transcript_name "Abo3-203"; transcript_source "ensembl"; transcript_biotype "protein_coding"; protein_id "ENSRNOP00000084937"; protein_version "3"; tag "Ensembl_canonical";
3	ensembl	exon	30157967	30159129	0	+	.	gene_id "ENSRNOG00000039906"; gene_version "8"; transcript_id "ENSRNOT00000074271"; transcript_version "6"; exon_number "6"; gene_name "Abo3"; gene_source "ensembl"; gene_biotype "protein_coding"; transcript_name "Abo3-202"; transcript_source "ensembl"; transcript_biotype "protein_coding"; exon_id "ENSRNOE00000679213"; exon_version "1";
3	ensembl	exon	30157967	30159129	0	+	.	gene_id "ENSRNOG00000039906"; gene_version "8"; transcript_id "ENSRNOT00000126673"; transcript_version "1"; exon_number "5"; gene_name "Abo3"; gene_source "ensembl"; gene_biotype "protein_coding"; transcript_name "Abo3-204"; transcript_source "ensembl"; transcript_biotype "protein_coding"; exon_id "ENSRNOE00000679213"; exon_version "1";
3	ensembl	exon	30157967	30159129	0	+	.	gene_id "ENSRNOG00000039906"; gene_version "8"; transcript_id "ENSRNOT00000006553"; transcript_version "9"; exon_number "7"; gene_name "Abo3"; gene_source "ensembl"; gene_biotype "protein_coding"; transcript_name "Abo3-201"; transcript_source "ensembl"; transcript_biotype "protein_coding"; exon_id "ENSRNOE00000679213"; exon_version "1";
3	ensembl	exon	30157967	30159129	0	+	.	gene_id "ENSRNOG00000039906"; gene_version "8"; transcript_id "ENSRNOT00000116703"; transcript_version "3"; exon_number "7"; gene_name "Abo3"; gene_source "ensembl"; gene_biotype "protein_coding"; transcript_name "Abo3-203"; transcript_source "ensembl"; transcript_biotype "protein_coding"; exon_id "ENSRNOE00000679213"; exon_version "1"; tag "Ensembl_canonical";
3	ensembl	stop_codon	30158652	30158654	0	+	0	gene_id "ENSRNOG00000039906"; gene_version "8"; transcript_id "ENSRNOT00000074271"; transcript_version "6"; exon_number "6"; gene_name "Abo3"; gene_source "ensembl"; gene_biotype "protein_coding"; transcript_name "Abo3-202"; transcript_source "ensembl"; transcript_biotype "protein_coding";
3	ensembl	stop_codon	30158652	30158654	0	+	0	gene_id "ENSRNOG00000039906"; gene_version "8"; transcript_id "ENSRNOT00000126673"; transcript_version "1"; exon_number "5"; gene_name "Abo3"; gene_source "ensembl"; gene_biotype "protein_coding"; transcript_name "Abo3-204"; transcript_source "ensembl"; transcript_biotype "protein_coding";
3	ensembl	stop_codon	30158652	30158654	0	+	0	gene_id "ENSRNOG00000039906"; gene_version "8"; transcript_id "ENSRNOT00000006553"; transcript_version "9"; exon_number "7"; gene_name "Abo3"; gene_source "ensembl"; gene_biotype "protein_coding"; transcript_name "Abo3-201"; transcript_source "ensembl"; transcript_biotype "protein_coding";
3	ensembl	stop_codon	30158652	30158654	0	+	0	gene_id "ENSRNOG00000039906"; gene_version "8"; transcript_id "ENSRNOT00000116703"; transcript_version "3"; exon_number "7"; gene_name "Abo3"; gene_source "ensembl"; gene_biotype "protein_coding"; transcript_name "Abo3-203"; transcript_source "ensembl"; transcript_biotype "protein_coding"; tag "Ensembl_canonical";
3	ensembl	three_prime_utr	30158655	30159129	0	+	.	gene_id "ENSRNOG00000039906"; gene_version "8"; transcript_id "ENSRNOT00000074271"; transcript_version "6"; gene_name "Abo3"; gene_source "ensembl"; gene_biotype "protein_coding"; transcript_name "Abo3-202"; transcript_source "ensembl"; transcript_biotype "protein_coding";
3	ensembl	three_prime_utr	30158655	30159129	0	+	.	gene_id "ENSRNOG00000039906"; gene_version "8"; transcript_id "ENSRNOT00000126673"; transcript_version "1"; gene_name "Abo3"; gene_source "ensembl"; gene_biotype "protein_coding"; transcript_name "Abo3-204"; transcript_source "ensembl"; transcript_biotype "protein_coding";
3	ensembl	three_prime_utr	30158655	30159129	0	+	.	gene_id "ENSRNOG00000039906"; gene_version "8"; transcript_id "ENSRNOT00000006553"; transcript_version "9"; gene_name "Abo3"; gene_source "ensembl"; gene_biotype "protein_coding"; transcript_name "Abo3-201"; transcript_source "ensembl"; transcript_biotype "protein_coding";
3	ensembl	three_prime_utr	30158655	30159129	0	+	.	gene_id "ENSRNOG00000039906"; gene_version "8"; transcript_id "ENSRNOT00000116703"; transcript_version "3"; gene_name "Abo3"; gene_source "ensembl"; gene_biotype "protein_coding"; transcript_name "Abo3-203"; transcript_source "ensembl"; transcript_biotype "protein_coding"; tag "Ensembl_canonical";
3	ensembl	start_codon	30197327	30197329	0	+	0	gene_id "ENSRNOG00000030708"; gene_version "5"; transcript_id "ENSRNOT00000067576"; transcript_version "3"; exon_number "1"; gene_name "Lcn4"; gene_source "ensembl"; gene_biotype "protein_coding"; transcript_name "Lcn4-201"; transcript_source "ensembl"; transcript_biotype "protein_coding"; tag "Ensembl_canonical";
3	ensembl	exon	30197327	30197419	0	+	.	gene_id "ENSRNOG00000030708"; gene_version "5"; transcript_id "ENSRNOT00000067576"; transcript_version "3"; exon_number "1"; gene_name "Lcn4"; gene_source "ensembl"; gene_biotype "protein_coding"; transcript_name "Lcn4-201"; transcript_source "ensembl"; transcript_biotype "protein_coding"; exon_id "ENSRNOE00000511811"; exon_version "3"; tag "Ensembl_canonical";
3	ensembl	CDS	30197327	30197419	0	+	0	gene_id "ENSRNOG00000030708"; gene_version "5"; transcript_id "ENSRNOT00000067576"; transcript_version "3"; exon_number "1"; gene_name "Lcn4"; gene_source "ensembl"; gene_biotype "protein_coding"; transcript_name "Lcn4-201"; transcript_source "ensembl"; transcript_biotype "protein_coding"; protein_id "ENSRNOP00000062292"; protein_version "3"; tag "Ensembl_canonical";
3	ENSEMBL114_rn	exon	30197327	30197419	431.098219127614	+	.	gene_id "ENSRNOG00000030708"; transcript_id "ENSRNOG00000030708_tx_1"; exon_id "3_30197327_30197419_+"; exonnum "1"; txlen "755";
3	ensembl	gene	30197327	30200196	0	+	.	gene_id "ENSRNOG00000030708"; gene_version "5"; gene_name "Lcn4"; gene_source "ensembl"; gene_biotype "protein_coding";
3	ensembl	transcript	30197327	30200196	0	+	.	gene_id "ENSRNOG00000030708"; gene_version "5"; transcript_id "ENSRNOT00000067576"; transcript_version "3"; gene_name "Lcn4"; gene_source "ensembl"; gene_biotype "protein_coding"; transcript_name "Lcn4-201"; transcript_source "ensembl"; transcript_biotype "protein_coding"; tag "Ensembl_canonical";
3	ensembl	exon	30197870	30198000	0	+	.	gene_id "ENSRNOG00000030708"; gene_version "5"; transcript_id "ENSRNOT00000067576"; transcript_version "3"; exon_number "2"; gene_name "Lcn4"; gene_source "ensembl"; gene_biotype "protein_coding"; transcript_name "Lcn4-201"; transcript_source "ensembl"; transcript_biotype "protein_coding"; exon_id "ENSRNOE00000507482"; exon_version "1"; tag "Ensembl_canonical";
3	ensembl	CDS	30197870	30198000	0	+	0	gene_id "ENSRNOG00000030708"; gene_version "5"; transcript_id "ENSRNOT00000067576"; transcript_version "3"; exon_number "2"; gene_name "Lcn4"; gene_source "ensembl"; gene_biotype "protein_coding"; transcript_name "Lcn4-201"; transcript_source "ensembl"; transcript_biotype "protein_coding"; protein_id "ENSRNOP00000062292"; protein_version "3"; tag "Ensembl_canonical";
3	ENSEMBL114_rn	exon	30197870	30198000	431.098219127614	+	.	gene_id "ENSRNOG00000030708"; transcript_id "ENSRNOG00000030708_tx_1"; exon_id "3_30197870_30198000_+"; exonnum "2"; txlen "755";
3	ensembl	exon	30198230	30198300	0	+	.	gene_id "ENSRNOG00000030708"; gene_version "5"; transcript_id "ENSRNOT00000067576"; transcript_version "3"; exon_number "3"; gene_name "Lcn4"; gene_source "ensembl"; gene_biotype "protein_coding"; transcript_name "Lcn4-201"; transcript_source "ensembl"; transcript_biotype "protein_coding"; exon_id "ENSRNOE00000283116"; exon_version "1"; tag "Ensembl_canonical";
3	ensembl	CDS	30198230	30198300	0	+	1	gene_id "ENSRNOG00000030708"; gene_version "5"; transcript_id "ENSRNOT00000067576"; transcript_version "3"; exon_number "3"; gene_name "Lcn4"; gene_source "ensembl"; gene_biotype "protein_coding"; transcript_name "Lcn4-201"; transcript_source "ensembl"; transcript_biotype "protein_coding"; protein_id "ENSRNOP00000062292"; protein_version "3"; tag "Ensembl_canonical";
3	ENSEMBL114_rn	exon	30198230	30198300	431.098219127614	+	.	gene_id "ENSRNOG00000030708"; transcript_id "ENSRNOG00000030708_tx_1"; exon_id "3_30198230_30198300_+"; exonnum "3"; txlen "755";
3	ensembl	exon	30199098	30199208	0	+	.	gene_id "ENSRNOG00000030708"; gene_version "5"; transcript_id "ENSRNOT00000067576"; transcript_version "3"; exon_number "4"; gene_name "Lcn4"; gene_source "ensembl"; gene_biotype "protein_coding"; transcript_name "Lcn4-201"; transcript_source "ensembl"; transcript_biotype "protein_coding"; exon_id "ENSRNOE00000492094"; exon_version "1"; tag "Ensembl_canonical";
3	ensembl	CDS	30199098	30199208	0	+	2	gene_id "ENSRNOG00000030708"; gene_version "5"; transcript_id "ENSRNOT00000067576"; transcript_version "3"; exon_number "4"; gene_name "Lcn4"; gene_source "ensembl"; gene_biotype "protein_coding"; transcript_name "Lcn4-201"; transcript_source "ensembl"; transcript_biotype "protein_coding"; protein_id "ENSRNOP00000062292"; protein_version "3"; tag "Ensembl_canonical";
3	ENSEMBL114_rn	exon	30199098	30199208	431.098219127614	+	.	gene_id "ENSRNOG00000030708"; transcript_id "ENSRNOG00000030708_tx_1"; exon_id "3_30199098_30199208_+"; exonnum "4"; txlen "755";
3	ensembl	exon	30199857	30199958	0	+	.	gene_id "ENSRNOG00000030708"; gene_version "5"; transcript_id "ENSRNOT00000067576"; transcript_version "3"; exon_number "5"; gene_name "Lcn4"; gene_source "ensembl"; gene_biotype "protein_coding"; transcript_name "Lcn4-201"; transcript_source "ensembl"; transcript_biotype "protein_coding"; exon_id "ENSRNOE00000691993"; exon_version "1"; tag "Ensembl_canonical";
3	ensembl	CDS	30199857	30199958	0	+	2	gene_id "ENSRNOG00000030708"; gene_version "5"; transcript_id "ENSRNOT00000067576"; transcript_version "3"; exon_number "5"; gene_name "Lcn4"; gene_source "ensembl"; gene_biotype "protein_coding"; transcript_name "Lcn4-201"; transcript_source "ensembl"; transcript_biotype "protein_coding"; protein_id "ENSRNOP00000062292"; protein_version "3"; tag "Ensembl_canonical";
3	ENSEMBL114_rn	exon	30199857	30199958	431.098219127614	+	.	gene_id "ENSRNOG00000030708"; transcript_id "ENSRNOG00000030708_tx_1"; exon_id "3_30199857_30199958_+"; exonnum "5"; txlen "755";
3	sraer114_mid	exon	30200162	30200188	431.098219127614	+	.	gene_id "ENSRNOG00000030708"; transcript_id "ENSRNOG00000030708_tx_1"; exon_id "3_30200162_30200188_+"; exonnum "6"; txlen "755";
3	ensembl	CDS	30200162	30200193	0	+	2	gene_id "ENSRNOG00000030708"; gene_version "5"; transcript_id "ENSRNOT00000067576"; transcript_version "3"; exon_number "6"; gene_name "Lcn4"; gene_source "ensembl"; gene_biotype "protein_coding"; transcript_name "Lcn4-201"; transcript_source "ensembl"; transcript_biotype "protein_coding"; protein_id "ENSRNOP00000062292"; protein_version "3"; tag "Ensembl_canonical";
3	ensembl	exon	30200162	30200196	0	+	.	gene_id "ENSRNOG00000030708"; gene_version "5"; transcript_id "ENSRNOT00000067576"; transcript_version "3"; exon_number "6"; gene_name "Lcn4"; gene_source "ensembl"; gene_biotype "protein_coding"; transcript_name "Lcn4-201"; transcript_source "ensembl"; transcript_biotype "protein_coding"; exon_id "ENSRNOE00000336965"; exon_version "4"; tag "Ensembl_canonical";
3	ensembl	stop_codon	30200194	30200196	0	+	0	gene_id "ENSRNOG00000030708"; gene_version "5"; transcript_id "ENSRNOT00000067576"; transcript_version "3"; exon_number "6"; gene_name "Lcn4"; gene_source "ensembl"; gene_biotype "protein_coding"; transcript_name "Lcn4-201"; transcript_source "ensembl"; transcript_biotype "protein_coding"; tag "Ensembl_canonical";
3	sraer114_ss	exon	30200606	30200825	431.098219127614	+	.	gene_id "ENSRNOG00000030708"; transcript_id "ENSRNOG00000030708_tx_1"; exon_id "3_30200606_30200825_+"; exonnum "7"; txlen "755";
3	sraer114_es	exon	30401084	30401200	9.62476556686307	+	.	gene_id "ENSRNOG00000077667"; transcript_id "ENSRNOG00000077667_tx_1"; exon_id "3_30401084_30401200_+"; exonnum "1"; txlen "1589";
3	sraer114_es	exon	30401084	30401200	0.728566636709132	+	.	gene_id "ENSRNOG00000077667"; transcript_id "ENSRNOG00000077667_tx_10"; exon_id "3_30401084_30401200_+"; exonnum "1"; txlen "1816";
3	sraer114_es	exon	30401084	30401200	0.700157685235127	+	.	gene_id "ENSRNOG00000077667"; transcript_id "ENSRNOG00000077667_tx_11"; exon_id "3_30401084_30401200_+"; exonnum "1"; txlen "1663";
3	sraer114_es	exon	30401084	30401200	0.700157685235127	+	.	gene_id "ENSRNOG00000077667"; transcript_id "ENSRNOG00000077667_tx_12"; exon_id "3_30401084_30401200_+"; exonnum "1"; txlen "1681";
3	sraer114_es	exon	30401084	30401200	0.700157685235127	+	.	gene_id "ENSRNOG00000077667"; transcript_id "ENSRNOG00000077667_tx_13"; exon_id "3_30401084_30401200_+"; exonnum "1"; txlen "1645";
3	sraer114_es	exon	30401084	30401200	0.700157685235127	+	.	gene_id "ENSRNOG00000077667"; transcript_id "ENSRNOG00000077667_tx_14"; exon_id "3_30401084_30401200_+"; exonnum "1"; txlen "1528";
3	sraer114_es	exon	30401084	30401200	0.700157685235127	+	.	gene_id "ENSRNOG00000077667"; transcript_id "ENSRNOG00000077667_tx_15"; exon_id "3_30401084_30401200_+"; exonnum "1"; txlen "1492";
3	sraer114_es	exon	30401084	30401200	0.00374940476306658	+	.	gene_id "ENSRNOG00000077667"; transcript_id "ENSRNOG00000077667_tx_18"; exon_id "3_30401084_30401200_+"; exonnum "1"; txlen "2041";
3	sraer114_es	exon	30401084	30401200	0.00374940476306658	+	.	gene_id "ENSRNOG00000077667"; transcript_id "ENSRNOG00000077667_tx_19"; exon_id "3_30401084_30401200_+"; exonnum "1"; txlen "2026";
3	sraer114_es	exon	30401084	30401200	1.01133887867296	+	.	gene_id "ENSRNOG00000077667"; transcript_id "ENSRNOG00000077667_tx_3"; exon_id "3_30401084_30401200_+"; exonnum "1"; txlen "1418";
3	sraer114_es	exon	30401084	30401200	0.926145732629593	+	.	gene_id "ENSRNOG00000077667"; transcript_id "ENSRNOG00000077667_tx_5"; exon_id "3_30401084_30401200_+"; exonnum "1"; txlen "1719";
3	sraer114_es	exon	30401084	30401200	0.904370343428706	+	.	gene_id "ENSRNOG00000077667"; transcript_id "ENSRNOG00000077667_tx_6"; exon_id "3_30401084_30401200_+"; exonnum "1"; txlen "1548";
3	sraer114_es	exon	30401084	30401200	0.855748281954044	+	.	gene_id "ENSRNOG00000077667"; transcript_id "ENSRNOG00000077667_tx_7"; exon_id "3_30401084_30401200_+"; exonnum "1"; txlen "1454";
3	sraer114_es	exon	30401084	30401200	0.855748281954044	+	.	gene_id "ENSRNOG00000077667"; transcript_id "ENSRNOG00000077667_tx_9"; exon_id "3_30401084_30401200_+"; exonnum "1"; txlen "1584";
3	sraer114_mid	exon	30401271	30401367	0.728566636709132	+	.	gene_id "ENSRNOG00000077667"; transcript_id "ENSRNOG00000077667_tx_10"; exon_id "3_30401271_30401367_+"; exonnum "2"; txlen "1816";
3	sraer114_mid	exon	30401271	30401367	0.700157685235127	+	.	gene_id "ENSRNOG00000077667"; transcript_id "ENSRNOG00000077667_tx_12"; exon_id "3_30401271_30401367_+"; exonnum "2"; txlen "1681";
3	sraer114_mid	exon	30401271	30401367	0.700157685235127	+	.	gene_id "ENSRNOG00000077667"; transcript_id "ENSRNOG00000077667_tx_13"; exon_id "3_30401271_30401367_+"; exonnum "2"; txlen "1645";
3	sraer114_mid	exon	30401271	30401367	0.00374940476306658	+	.	gene_id "ENSRNOG00000077667"; transcript_id "ENSRNOG00000077667_tx_18"; exon_id "3_30401271_30401367_+"; exonnum "2"; txlen "2041";
3	sraer114_mid	exon	30401286	30401367	0.00374940476306658	+	.	gene_id "ENSRNOG00000077667"; transcript_id "ENSRNOG00000077667_tx_19"; exon_id "3_30401286_30401367_+"; exonnum "2"; txlen "2026";
3	sraer114_mid	exon	30401499	30401628	0.728566636709132	+	.	gene_id "ENSRNOG00000077667"; transcript_id "ENSRNOG00000077667_tx_10"; exon_id "3_30401499_30401628_+"; exonnum "3"; txlen "1816";
3	sraer114_mid	exon	30401499	30401628	0.700157685235127	+	.	gene_id "ENSRNOG00000077667"; transcript_id "ENSRNOG00000077667_tx_12"; exon_id "3_30401499_30401628_+"; exonnum "3"; txlen "1681";
3	sraer114_mid	exon	30401499	30401628	0.700157685235127	+	.	gene_id "ENSRNOG00000077667"; transcript_id "ENSRNOG00000077667_tx_13"; exon_id "3_30401499_30401628_+"; exonnum "3"; txlen "1645";
3	sraer114_mid	exon	30401499	30401628	0.00374940476306658	+	.	gene_id "ENSRNOG00000077667"; transcript_id "ENSRNOG00000077667_tx_18"; exon_id "3_30401499_30401628_+"; exonnum "3"; txlen "2041";
3	sraer114_mid	exon	30401499	30401628	0.00374940476306658	+	.	gene_id "ENSRNOG00000077667"; transcript_id "ENSRNOG00000077667_tx_19"; exon_id "3_30401499_30401628_+"; exonnum "3"; txlen "2026";
3	sraer114_mid	exon	30401499	30401628	0.926145732629593	+	.	gene_id "ENSRNOG00000077667"; transcript_id "ENSRNOG00000077667_tx_5"; exon_id "3_30401499_30401628_+"; exonnum "2"; txlen "1719";
3	sraer114_mid	exon	30401499	30401628	0.904370343428706	+	.	gene_id "ENSRNOG00000077667"; transcript_id "ENSRNOG00000077667_tx_6"; exon_id "3_30401499_30401628_+"; exonnum "2"; txlen "1548";
3	sraer114_mid	exon	30401499	30401628	0.855748281954044	+	.	gene_id "ENSRNOG00000077667"; transcript_id "ENSRNOG00000077667_tx_9"; exon_id "3_30401499_30401628_+"; exonnum "2"; txlen "1584";
3	sraer114_mid	exon	30405913	30405993	0.00374940476306658	+	.	gene_id "ENSRNOG00000077667"; transcript_id "ENSRNOG00000077667_tx_18"; exon_id "3_30405913_30405993_+"; exonnum "4"; txlen "2041";
3	sraer114_mid	exon	30405913	30405993	0.00374940476306658	+	.	gene_id "ENSRNOG00000077667"; transcript_id "ENSRNOG00000077667_tx_19"; exon_id "3_30405913_30405993_+"; exonnum "4"; txlen "2026";
3	ensembl	five_prime_utr	30409553	30409641	0	+	.	gene_id "ENSRNOG00000077667"; gene_version "1"; transcript_id "ENSRNOT00000061276"; transcript_version "6"; gene_name "Abo2"; gene_source "ensembl"; gene_biotype "protein_coding"; transcript_name "Abo2-201"; transcript_source "ensembl"; transcript_biotype "protein_coding"; tag "Ensembl_canonical";
3	ensembl	exon	30409553	30409660	0	+	.	gene_id "ENSRNOG00000077667"; gene_version "1"; transcript_id "ENSRNOT00000061276"; transcript_version "6"; exon_number "1"; gene_name "Abo2"; gene_source "ensembl"; gene_biotype "protein_coding"; transcript_name "Abo2-201"; transcript_source "ensembl"; transcript_biotype "protein_coding"; exon_id "ENSRNOE00000596431"; exon_version "1"; tag "Ensembl_canonical";
3	ensembl	gene	30409553	30426477	0	+	.	gene_id "ENSRNOG00000077667"; gene_version "1"; gene_name "Abo2"; gene_source "ensembl"; gene_biotype "protein_coding";
3	ensembl	transcript	30409553	30426477	0	+	.	gene_id "ENSRNOG00000077667"; gene_version "1"; transcript_id "ENSRNOT00000061276"; transcript_version "6"; gene_name "Abo2"; gene_source "ensembl"; gene_biotype "protein_coding"; transcript_name "Abo2-201"; transcript_source "ensembl"; transcript_biotype "protein_coding"; tag "Ensembl_canonical";
3	ensembl	start_codon	30409642	30409644	0	+	0	gene_id "ENSRNOG00000077667"; gene_version "1"; transcript_id "ENSRNOT00000061276"; transcript_version "6"; exon_number "1"; gene_name "Abo2"; gene_source "ensembl"; gene_biotype "protein_coding"; transcript_name "Abo2-201"; transcript_source "ensembl"; transcript_biotype "protein_coding"; tag "Ensembl_canonical";
3	ensembl	CDS	30409642	30409660	0	+	0	gene_id "ENSRNOG00000077667"; gene_version "1"; transcript_id "ENSRNOT00000061276"; transcript_version "6"; exon_number "1"; gene_name "Abo2"; gene_source "ensembl"; gene_biotype "protein_coding"; transcript_name "Abo2-201"; transcript_source "ensembl"; transcript_biotype "protein_coding"; protein_id "ENSRNOP00000057988"; protein_version "3"; tag "Ensembl_canonical";
3	sraer114_mid	exon	30417990	30418059	0.398700904092225	+	.	gene_id "ENSRNOG00000077667"; transcript_id "ENSRNOG00000077667_tx_16"; exon_id "3_30417990_30418059_+"; exonnum "1"; txlen "1481";
3	sraer114_mid	exon	30417990	30418059	0.398700904092225	+	.	gene_id "ENSRNOG00000077667"; transcript_id "ENSRNOG00000077667_tx_17"; exon_id "3_30417990_30418059_+"; exonnum "1"; txlen "1445";
3	sraer114_mid	exon	30417990	30418059	0.00374940476306658	+	.	gene_id "ENSRNOG00000077667"; transcript_id "ENSRNOG00000077667_tx_18"; exon_id "3_30417990_30418059_+"; exonnum "5"; txlen "2041";
3	sraer114_mid	exon	30417990	30418059	0.00374940476306658	+	.	gene_id "ENSRNOG00000077667"; transcript_id "ENSRNOG00000077667_tx_19"; exon_id "3_30417990_30418059_+"; exonnum "5"; txlen "2026";
3	sraer114_mid	exon	30419230	30419303	0.700157685235127	+	.	gene_id "ENSRNOG00000077667"; transcript_id "ENSRNOG00000077667_tx_11"; exon_id "3_30419230_30419303_+"; exonnum "2"; txlen "1663";
3	sraer114_mid	exon	30419230	30419303	0.700157685235127	+	.	gene_id "ENSRNOG00000077667"; transcript_id "ENSRNOG00000077667_tx_14"; exon_id "3_30419230_30419303_+"; exonnum "2"; txlen "1528";
3	sraer114_mid	exon	30419230	30419303	0.700157685235127	+	.	gene_id "ENSRNOG00000077667"; transcript_id "ENSRNOG00000077667_tx_15"; exon_id "3_30419230_30419303_+"; exonnum "2"; txlen "1492";
3	sraer114_mid	exon	30419230	30419303	0.398700904092225	+	.	gene_id "ENSRNOG00000077667"; transcript_id "ENSRNOG00000077667_tx_16"; exon_id "3_30419230_30419303_+"; exonnum "2"; txlen "1481";
3	sraer114_mid	exon	30419230	30419303	0.398700904092225	+	.	gene_id "ENSRNOG00000077667"; transcript_id "ENSRNOG00000077667_tx_17"; exon_id "3_30419230_30419303_+"; exonnum "2"; txlen "1445";
3	sraer114_mid	exon	30419230	30419303	0.00374940476306658	+	.	gene_id "ENSRNOG00000077667"; transcript_id "ENSRNOG00000077667_tx_18"; exon_id "3_30419230_30419303_+"; exonnum "6"; txlen "2041";
3	sraer114_mid	exon	30419230	30419303	0.00374940476306658	+	.	gene_id "ENSRNOG00000077667"; transcript_id "ENSRNOG00000077667_tx_19"; exon_id "3_30419230_30419303_+"; exonnum "6"; txlen "2026";
3	ensembl	start_codon	30419652	30419654	0	+	0	gene_id "ENSRNOG00000077667"; gene_version "1"; transcript_id "ENSRNOT00000106649"; transcript_version "2"; exon_number "1"; gene_name "Abo2"; gene_source "ensembl"; gene_biotype "protein_coding"; transcript_name "Abo2-202"; transcript_source "ensembl"; transcript_biotype "protein_coding";
3	ensembl	exon	30419652	30419667	0	+	.	gene_id "ENSRNOG00000077667"; gene_version "1"; transcript_id "ENSRNOT00000106649"; transcript_version "2"; exon_number "1"; gene_name "Abo2"; gene_source "ensembl"; gene_biotype "protein_coding"; transcript_name "Abo2-202"; transcript_source "ensembl"; transcript_biotype "protein_coding"; exon_id "ENSRNOE00000685263"; exon_version "1";
3	ensembl	CDS	30419652	30419667	0	+	0	gene_id "ENSRNOG00000077667"; gene_version "1"; transcript_id "ENSRNOT00000106649"; transcript_version "2"; exon_number "1"; gene_name "Abo2"; gene_source "ensembl"; gene_biotype "protein_coding"; transcript_name "Abo2-202"; transcript_source "ensembl"; transcript_biotype "protein_coding"; protein_id "ENSRNOP00000079782"; protein_version "1";
3	ensembl	transcript	30419652	30426477	0	+	.	gene_id "ENSRNOG00000077667"; gene_version "1"; transcript_id "ENSRNOT00000106649"; transcript_version "2"; gene_name "Abo2"; gene_source "ensembl"; gene_biotype "protein_coding"; transcript_name "Abo2-202"; transcript_source "ensembl"; transcript_biotype "protein_coding";
3	ensembl	exon	30419731	30419800	0	+	.	gene_id "ENSRNOG00000077667"; gene_version "1"; transcript_id "ENSRNOT00000106649"; transcript_version "2"; exon_number "2"; gene_name "Abo2"; gene_source "ensembl"; gene_biotype "protein_coding"; transcript_name "Abo2-202"; transcript_source "ensembl"; transcript_biotype "protein_coding"; exon_id "ENSRNOE00000510134"; exon_version "1";
3	ensembl	CDS	30419731	30419800	0	+	2	gene_id "ENSRNOG00000077667"; gene_version "1"; transcript_id "ENSRNOT00000106649"; transcript_version "2"; exon_number "2"; gene_name "Abo2"; gene_source "ensembl"; gene_biotype "protein_coding"; transcript_name "Abo2-202"; transcript_source "ensembl"; transcript_biotype "protein_coding"; protein_id "ENSRNOP00000079782"; protein_version "1";
3	ensembl	exon	30419731	30419800	0	+	.	gene_id "ENSRNOG00000077667"; gene_version "1"; transcript_id "ENSRNOT00000061276"; transcript_version "6"; exon_number "2"; gene_name "Abo2"; gene_source "ensembl"; gene_biotype "protein_coding"; transcript_name "Abo2-201"; transcript_source "ensembl"; transcript_biotype "protein_coding"; exon_id "ENSRNOE00000510134"; exon_version "1"; tag "Ensembl_canonical";
3	ensembl	CDS	30419731	30419800	0	+	2	gene_id "ENSRNOG00000077667"; gene_version "1"; transcript_id "ENSRNOT00000061276"; transcript_version "6"; exon_number "2"; gene_name "Abo2"; gene_source "ensembl"; gene_biotype "protein_coding"; transcript_name "Abo2-201"; transcript_source "ensembl"; transcript_biotype "protein_coding"; protein_id "ENSRNOP00000057988"; protein_version "3"; tag "Ensembl_canonical";
3	ENSEMBL114_rn	exon	30419731	30419800	9.62476556686307	+	.	gene_id "ENSRNOG00000077667"; transcript_id "ENSRNOG00000077667_tx_1"; exon_id "3_30419731_30419800_+"; exonnum "2"; txlen "1589";
3	ENSEMBL114_rn	exon	30419731	30419800	0.728566636709132	+	.	gene_id "ENSRNOG00000077667"; transcript_id "ENSRNOG00000077667_tx_10"; exon_id "3_30419731_30419800_+"; exonnum "4"; txlen "1816";
3	ENSEMBL114_rn	exon	30419731	30419800	0.700157685235127	+	.	gene_id "ENSRNOG00000077667"; transcript_id "ENSRNOG00000077667_tx_11"; exon_id "3_30419731_30419800_+"; exonnum "3"; txlen "1663";
3	ENSEMBL114_rn	exon	30419731	30419800	0.700157685235127	+	.	gene_id "ENSRNOG00000077667"; transcript_id "ENSRNOG00000077667_tx_12"; exon_id "3_30419731_30419800_+"; exonnum "4"; txlen "1681";
3	ENSEMBL114_rn	exon	30419731	30419800	0.700157685235127	+	.	gene_id "ENSRNOG00000077667"; transcript_id "ENSRNOG00000077667_tx_13"; exon_id "3_30419731_30419800_+"; exonnum "4"; txlen "1645";
3	ENSEMBL114_rn	exon	30419731	30419800	0.700157685235127	+	.	gene_id "ENSRNOG00000077667"; transcript_id "ENSRNOG00000077667_tx_14"; exon_id "3_30419731_30419800_+"; exonnum "3"; txlen "1528";
3	ENSEMBL114_rn	exon	30419731	30419800	0.700157685235127	+	.	gene_id "ENSRNOG00000077667"; transcript_id "ENSRNOG00000077667_tx_15"; exon_id "3_30419731_30419800_+"; exonnum "3"; txlen "1492";
3	ENSEMBL114_rn	exon	30419731	30419800	0.398700904092225	+	.	gene_id "ENSRNOG00000077667"; transcript_id "ENSRNOG00000077667_tx_16"; exon_id "3_30419731_30419800_+"; exonnum "3"; txlen "1481";
3	ENSEMBL114_rn	exon	30419731	30419800	0.398700904092225	+	.	gene_id "ENSRNOG00000077667"; transcript_id "ENSRNOG00000077667_tx_17"; exon_id "3_30419731_30419800_+"; exonnum "3"; txlen "1445";
3	ENSEMBL114_rn	exon	30419731	30419800	0.00374940476306658	+	.	gene_id "ENSRNOG00000077667"; transcript_id "ENSRNOG00000077667_tx_18"; exon_id "3_30419731_30419800_+"; exonnum "7"; txlen "2041";
3	ENSEMBL114_rn	exon	30419731	30419800	0.00374940476306658	+	.	gene_id "ENSRNOG00000077667"; transcript_id "ENSRNOG00000077667_tx_19"; exon_id "3_30419731_30419800_+"; exonnum "7"; txlen "2026";
3	ENSEMBL114_rn	exon	30419731	30419800	1.01133887867296	+	.	gene_id "ENSRNOG00000077667"; transcript_id "ENSRNOG00000077667_tx_3"; exon_id "3_30419731_30419800_+"; exonnum "2"; txlen "1418";
3	ENSEMBL114_rn	exon	30419731	30419800	0.926145732629593	+	.	gene_id "ENSRNOG00000077667"; transcript_id "ENSRNOG00000077667_tx_5"; exon_id "3_30419731_30419800_+"; exonnum "3"; txlen "1719";
3	ENSEMBL114_rn	exon	30419731	30419800	0.904370343428706	+	.	gene_id "ENSRNOG00000077667"; transcript_id "ENSRNOG00000077667_tx_6"; exon_id "3_30419731_30419800_+"; exonnum "3"; txlen "1548";
3	ENSEMBL114_rn	exon	30419731	30419800	0.855748281954044	+	.	gene_id "ENSRNOG00000077667"; transcript_id "ENSRNOG00000077667_tx_7"; exon_id "3_30419731_30419800_+"; exonnum "2"; txlen "1454";
3	ENSEMBL114_rn	exon	30419731	30419800	0.855748281954044	+	.	gene_id "ENSRNOG00000077667"; transcript_id "ENSRNOG00000077667_tx_9"; exon_id "3_30419731_30419800_+"; exonnum "3"; txlen "1584";
3	ensembl	exon	30420418	30420474	0	+	.	gene_id "ENSRNOG00000077667"; gene_version "1"; transcript_id "ENSRNOT00000061276"; transcript_version "6"; exon_number "3"; gene_name "Abo2"; gene_source "ensembl"; gene_biotype "protein_coding"; transcript_name "Abo2-201"; transcript_source "ensembl"; transcript_biotype "protein_coding"; exon_id "ENSRNOE00000510417"; exon_version "1"; tag "Ensembl_canonical";
3	ensembl	CDS	30420418	30420474	0	+	1	gene_id "ENSRNOG00000077667"; gene_version "1"; transcript_id "ENSRNOT00000061276"; transcript_version "6"; exon_number "3"; gene_name "Abo2"; gene_source "ensembl"; gene_biotype "protein_coding"; transcript_name "Abo2-201"; transcript_source "ensembl"; transcript_biotype "protein_coding"; protein_id "ENSRNOP00000057988"; protein_version "3"; tag "Ensembl_canonical";
3	ENSEMBL114_rn	exon	30420418	30420474	9.62476556686307	+	.	gene_id "ENSRNOG00000077667"; transcript_id "ENSRNOG00000077667_tx_1"; exon_id "3_30420418_30420474_+"; exonnum "3"; txlen "1589";
3	ENSEMBL114_rn	exon	30420418	30420474	0.728566636709132	+	.	gene_id "ENSRNOG00000077667"; transcript_id "ENSRNOG00000077667_tx_10"; exon_id "3_30420418_30420474_+"; exonnum "5"; txlen "1816";
3	ENSEMBL114_rn	exon	30420418	30420474	0.700157685235127	+	.	gene_id "ENSRNOG00000077667"; transcript_id "ENSRNOG00000077667_tx_11"; exon_id "3_30420418_30420474_+"; exonnum "4"; txlen "1663";
3	ENSEMBL114_rn	exon	30420418	30420474	0.700157685235127	+	.	gene_id "ENSRNOG00000077667"; transcript_id "ENSRNOG00000077667_tx_12"; exon_id "3_30420418_30420474_+"; exonnum "5"; txlen "1681";
3	ENSEMBL114_rn	exon	30420418	30420474	0.700157685235127	+	.	gene_id "ENSRNOG00000077667"; transcript_id "ENSRNOG00000077667_tx_13"; exon_id "3_30420418_30420474_+"; exonnum "5"; txlen "1645";
3	ENSEMBL114_rn	exon	30420418	30420474	0.700157685235127	+	.	gene_id "ENSRNOG00000077667"; transcript_id "ENSRNOG00000077667_tx_14"; exon_id "3_30420418_30420474_+"; exonnum "4"; txlen "1528";
3	ENSEMBL114_rn	exon	30420418	30420474	0.700157685235127	+	.	gene_id "ENSRNOG00000077667"; transcript_id "ENSRNOG00000077667_tx_15"; exon_id "3_30420418_30420474_+"; exonnum "4"; txlen "1492";
3	ENSEMBL114_rn	exon	30420418	30420474	0.398700904092225	+	.	gene_id "ENSRNOG00000077667"; transcript_id "ENSRNOG00000077667_tx_16"; exon_id "3_30420418_30420474_+"; exonnum "4"; txlen "1481";
3	ENSEMBL114_rn	exon	30420418	30420474	0.398700904092225	+	.	gene_id "ENSRNOG00000077667"; transcript_id "ENSRNOG00000077667_tx_17"; exon_id "3_30420418_30420474_+"; exonnum "4"; txlen "1445";
3	ENSEMBL114_rn	exon	30420418	30420474	0.00374940476306658	+	.	gene_id "ENSRNOG00000077667"; transcript_id "ENSRNOG00000077667_tx_18"; exon_id "3_30420418_30420474_+"; exonnum "8"; txlen "2041";
3	ENSEMBL114_rn	exon	30420418	30420474	0.00374940476306658	+	.	gene_id "ENSRNOG00000077667"; transcript_id "ENSRNOG00000077667_tx_19"; exon_id "3_30420418_30420474_+"; exonnum "8"; txlen "2026";
3	ENSEMBL114_rn	exon	30420418	30420474	1.01133887867296	+	.	gene_id "ENSRNOG00000077667"; transcript_id "ENSRNOG00000077667_tx_3"; exon_id "3_30420418_30420474_+"; exonnum "3"; txlen "1418";
3	ENSEMBL114_rn	exon	30420418	30420474	0.926145732629593	+	.	gene_id "ENSRNOG00000077667"; transcript_id "ENSRNOG00000077667_tx_5"; exon_id "3_30420418_30420474_+"; exonnum "4"; txlen "1719";
3	ENSEMBL114_rn	exon	30420418	30420474	0.904370343428706	+	.	gene_id "ENSRNOG00000077667"; transcript_id "ENSRNOG00000077667_tx_6"; exon_id "3_30420418_30420474_+"; exonnum "4"; txlen "1548";
3	ENSEMBL114_rn	exon	30420418	30420474	0.855748281954044	+	.	gene_id "ENSRNOG00000077667"; transcript_id "ENSRNOG00000077667_tx_7"; exon_id "3_30420418_30420474_+"; exonnum "3"; txlen "1454";
3	ENSEMBL114_rn	exon	30420418	30420474	0.855748281954044	+	.	gene_id "ENSRNOG00000077667"; transcript_id "ENSRNOG00000077667_tx_9"; exon_id "3_30420418_30420474_+"; exonnum "4"; txlen "1584";
3	ensembl	exon	30422585	30422680	0	+	.	gene_id "ENSRNOG00000077667"; gene_version "1"; transcript_id "ENSRNOT00000106649"; transcript_version "2"; exon_number "3"; gene_name "Abo2"; gene_source "ensembl"; gene_biotype "protein_coding"; transcript_name "Abo2-202"; transcript_source "ensembl"; transcript_biotype "protein_coding"; exon_id "ENSRNOE00000664598"; exon_version "1";
3	ensembl	CDS	30422585	30422680	0	+	1	gene_id "ENSRNOG00000077667"; gene_version "1"; transcript_id "ENSRNOT00000106649"; transcript_version "2"; exon_number "3"; gene_name "Abo2"; gene_source "ensembl"; gene_biotype "protein_coding"; transcript_name "Abo2-202"; transcript_source "ensembl"; transcript_biotype "protein_coding"; protein_id "ENSRNOP00000079782"; protein_version "1";
3	ensembl	exon	30422645	30422680	0	+	.	gene_id "ENSRNOG00000077667"; gene_version "1"; transcript_id "ENSRNOT00000061276"; transcript_version "6"; exon_number "4"; gene_name "Abo2"; gene_source "ensembl"; gene_biotype "protein_coding"; transcript_name "Abo2-201"; transcript_source "ensembl"; transcript_biotype "protein_coding"; exon_id "ENSRNOE00000492124"; exon_version "1"; tag "Ensembl_canonical";
3	ensembl	CDS	30422645	30422680	0	+	1	gene_id "ENSRNOG00000077667"; gene_version "1"; transcript_id "ENSRNOT00000061276"; transcript_version "6"; exon_number "4"; gene_name "Abo2"; gene_source "ensembl"; gene_biotype "protein_coding"; transcript_name "Abo2-201"; transcript_source "ensembl"; transcript_biotype "protein_coding"; protein_id "ENSRNOP00000057988"; protein_version "3"; tag "Ensembl_canonical";
3	ENSEMBL114_rn	exon	30422645	30422680	9.62476556686307	+	.	gene_id "ENSRNOG00000077667"; transcript_id "ENSRNOG00000077667_tx_1"; exon_id "3_30422645_30422680_+"; exonnum "4"; txlen "1589";
3	ENSEMBL114_rn	exon	30422645	30422680	0.728566636709132	+	.	gene_id "ENSRNOG00000077667"; transcript_id "ENSRNOG00000077667_tx_10"; exon_id "3_30422645_30422680_+"; exonnum "6"; txlen "1816";
3	ENSEMBL114_rn	exon	30422645	30422680	0.700157685235127	+	.	gene_id "ENSRNOG00000077667"; transcript_id "ENSRNOG00000077667_tx_11"; exon_id "3_30422645_30422680_+"; exonnum "5"; txlen "1663";
3	ENSEMBL114_rn	exon	30422645	30422680	0.700157685235127	+	.	gene_id "ENSRNOG00000077667"; transcript_id "ENSRNOG00000077667_tx_12"; exon_id "3_30422645_30422680_+"; exonnum "6"; txlen "1681";
3	ENSEMBL114_rn	exon	30422645	30422680	0.700157685235127	+	.	gene_id "ENSRNOG00000077667"; transcript_id "ENSRNOG00000077667_tx_14"; exon_id "3_30422645_30422680_+"; exonnum "5"; txlen "1528";
3	ENSEMBL114_rn	exon	30422645	30422680	0.398700904092225	+	.	gene_id "ENSRNOG00000077667"; transcript_id "ENSRNOG00000077667_tx_16"; exon_id "3_30422645_30422680_+"; exonnum "5"; txlen "1481";
3	ENSEMBL114_rn	exon	30422645	30422680	0.00374940476306658	+	.	gene_id "ENSRNOG00000077667"; transcript_id "ENSRNOG00000077667_tx_18"; exon_id "3_30422645_30422680_+"; exonnum "9"; txlen "2041";
3	ENSEMBL114_rn	exon	30422645	30422680	0.00374940476306658	+	.	gene_id "ENSRNOG00000077667"; transcript_id "ENSRNOG00000077667_tx_19"; exon_id "3_30422645_30422680_+"; exonnum "9"; txlen "2026";
3	ENSEMBL114_rn	exon	30422645	30422680	0.926145732629593	+	.	gene_id "ENSRNOG00000077667"; transcript_id "ENSRNOG00000077667_tx_5"; exon_id "3_30422645_30422680_+"; exonnum "5"; txlen "1719";
3	ENSEMBL114_rn	exon	30422645	30422680	0.855748281954044	+	.	gene_id "ENSRNOG00000077667"; transcript_id "ENSRNOG00000077667_tx_7"; exon_id "3_30422645_30422680_+"; exonnum "4"; txlen "1454";
3	ENSEMBL114_rn	exon	30422645	30422680	0.855748281954044	+	.	gene_id "ENSRNOG00000077667"; transcript_id "ENSRNOG00000077667_tx_9"; exon_id "3_30422645_30422680_+"; exonnum "5"; txlen "1584";
3	ensembl	exon	30423165	30423299	0	+	.	gene_id "ENSRNOG00000077667"; gene_version "1"; transcript_id "ENSRNOT00000106649"; transcript_version "2"; exon_number "4"; gene_name "Abo2"; gene_source "ensembl"; gene_biotype "protein_coding"; transcript_name "Abo2-202"; transcript_source "ensembl"; transcript_biotype "protein_coding"; exon_id "ENSRNOE00000462855"; exon_version "1";
3	ensembl	CDS	30423165	30423299	0	+	1	gene_id "ENSRNOG00000077667"; gene_version "1"; transcript_id "ENSRNOT00000106649"; transcript_version "2"; exon_number "4"; gene_name "Abo2"; gene_source "ensembl"; gene_biotype "protein_coding"; transcript_name "Abo2-202"; transcript_source "ensembl"; transcript_biotype "protein_coding"; protein_id "ENSRNOP00000079782"; protein_version "1";
3	ensembl	exon	30423165	30423299	0	+	.	gene_id "ENSRNOG00000077667"; gene_version "1"; transcript_id "ENSRNOT00000061276"; transcript_version "6"; exon_number "5"; gene_name "Abo2"; gene_source "ensembl"; gene_biotype "protein_coding"; transcript_name "Abo2-201"; transcript_source "ensembl"; transcript_biotype "protein_coding"; exon_id "ENSRNOE00000462855"; exon_version "1"; tag "Ensembl_canonical";
3	ensembl	CDS	30423165	30423299	0	+	1	gene_id "ENSRNOG00000077667"; gene_version "1"; transcript_id "ENSRNOT00000061276"; transcript_version "6"; exon_number "5"; gene_name "Abo2"; gene_source "ensembl"; gene_biotype "protein_coding"; transcript_name "Abo2-201"; transcript_source "ensembl"; transcript_biotype "protein_coding"; protein_id "ENSRNOP00000057988"; protein_version "3"; tag "Ensembl_canonical";
3	ENSEMBL114_rn	exon	30423165	30423299	9.62476556686307	+	.	gene_id "ENSRNOG00000077667"; transcript_id "ENSRNOG00000077667_tx_1"; exon_id "3_30423165_30423299_+"; exonnum "5"; txlen "1589";
3	ENSEMBL114_rn	exon	30423165	30423299	0.728566636709132	+	.	gene_id "ENSRNOG00000077667"; transcript_id "ENSRNOG00000077667_tx_10"; exon_id "3_30423165_30423299_+"; exonnum "7"; txlen "1816";
3	ENSEMBL114_rn	exon	30423165	30423299	0.700157685235127	+	.	gene_id "ENSRNOG00000077667"; transcript_id "ENSRNOG00000077667_tx_11"; exon_id "3_30423165_30423299_+"; exonnum "6"; txlen "1663";
3	ENSEMBL114_rn	exon	30423165	30423299	0.00374940476306658	+	.	gene_id "ENSRNOG00000077667"; transcript_id "ENSRNOG00000077667_tx_18"; exon_id "3_30423165_30423299_+"; exonnum "10"; txlen "2041";
3	ENSEMBL114_rn	exon	30423165	30423299	0.00374940476306658	+	.	gene_id "ENSRNOG00000077667"; transcript_id "ENSRNOG00000077667_tx_19"; exon_id "3_30423165_30423299_+"; exonnum "10"; txlen "2026";
3	ENSEMBL114_rn	exon	30423165	30423299	0.926145732629593	+	.	gene_id "ENSRNOG00000077667"; transcript_id "ENSRNOG00000077667_tx_5"; exon_id "3_30423165_30423299_+"; exonnum "6"; txlen "1719";
3	ensembl	CDS	30425304	30425988	0	+	1	gene_id "ENSRNOG00000077667"; gene_version "1"; transcript_id "ENSRNOT00000106649"; transcript_version "2"; exon_number "5"; gene_name "Abo2"; gene_source "ensembl"; gene_biotype "protein_coding"; transcript_name "Abo2-202"; transcript_source "ensembl"; transcript_biotype "protein_coding"; protein_id "ENSRNOP00000079782"; protein_version "1";
3	ensembl	CDS	30425304	30425988	0	+	1	gene_id "ENSRNOG00000077667"; gene_version "1"; transcript_id "ENSRNOT00000061276"; transcript_version "6"; exon_number "6"; gene_name "Abo2"; gene_source "ensembl"; gene_biotype "protein_coding"; transcript_name "Abo2-201"; transcript_source "ensembl"; transcript_biotype "protein_coding"; protein_id "ENSRNOP00000057988"; protein_version "3"; tag "Ensembl_canonical";
3	ensembl	exon	30425304	30426477	0	+	.	gene_id "ENSRNOG00000077667"; gene_version "1"; transcript_id "ENSRNOT00000106649"; transcript_version "2"; exon_number "5"; gene_name "Abo2"; gene_source "ensembl"; gene_biotype "protein_coding"; transcript_name "Abo2-202"; transcript_source "ensembl"; transcript_biotype "protein_coding"; exon_id "ENSRNOE00000808408"; exon_version "1";
3	ensembl	exon	30425304	30426477	0	+	.	gene_id "ENSRNOG00000077667"; gene_version "1"; transcript_id "ENSRNOT00000061276"; transcript_version "6"; exon_number "6"; gene_name "Abo2"; gene_source "ensembl"; gene_biotype "protein_coding"; transcript_name "Abo2-201"; transcript_source "ensembl"; transcript_biotype "protein_coding"; exon_id "ENSRNOE00000808408"; exon_version "1"; tag "Ensembl_canonical";
3	ENSEMBL114_rn	exon	30425304	30426477	9.62476556686307	+	.	gene_id "ENSRNOG00000077667"; transcript_id "ENSRNOG00000077667_tx_1"; exon_id "3_30425304_30426477_+"; exonnum "6"; txlen "1589";
3	ENSEMBL114_rn	exon	30425304	30426477	0.728566636709132	+	.	gene_id "ENSRNOG00000077667"; transcript_id "ENSRNOG00000077667_tx_10"; exon_id "3_30425304_30426477_+"; exonnum "8"; txlen "1816";
3	ENSEMBL114_rn	exon	30425304	30426477	0.700157685235127	+	.	gene_id "ENSRNOG00000077667"; transcript_id "ENSRNOG00000077667_tx_11"; exon_id "3_30425304_30426477_+"; exonnum "7"; txlen "1663";
3	ENSEMBL114_rn	exon	30425304	30426477	0.700157685235127	+	.	gene_id "ENSRNOG00000077667"; transcript_id "ENSRNOG00000077667_tx_12"; exon_id "3_30425304_30426477_+"; exonnum "7"; txlen "1681";
3	ENSEMBL114_rn	exon	30425304	30426477	0.700157685235127	+	.	gene_id "ENSRNOG00000077667"; transcript_id "ENSRNOG00000077667_tx_13"; exon_id "3_30425304_30426477_+"; exonnum "6"; txlen "1645";
3	ENSEMBL114_rn	exon	30425304	30426477	0.700157685235127	+	.	gene_id "ENSRNOG00000077667"; transcript_id "ENSRNOG00000077667_tx_14"; exon_id "3_30425304_30426477_+"; exonnum "6"; txlen "1528";
3	ENSEMBL114_rn	exon	30425304	30426477	0.700157685235127	+	.	gene_id "ENSRNOG00000077667"; transcript_id "ENSRNOG00000077667_tx_15"; exon_id "3_30425304_30426477_+"; exonnum "5"; txlen "1492";
3	ENSEMBL114_rn	exon	30425304	30426477	0.398700904092225	+	.	gene_id "ENSRNOG00000077667"; transcript_id "ENSRNOG00000077667_tx_16"; exon_id "3_30425304_30426477_+"; exonnum "6"; txlen "1481";
3	ENSEMBL114_rn	exon	30425304	30426477	0.398700904092225	+	.	gene_id "ENSRNOG00000077667"; transcript_id "ENSRNOG00000077667_tx_17"; exon_id "3_30425304_30426477_+"; exonnum "5"; txlen "1445";
3	ENSEMBL114_rn	exon	30425304	30426477	0.00374940476306658	+	.	gene_id "ENSRNOG00000077667"; transcript_id "ENSRNOG00000077667_tx_18"; exon_id "3_30425304_30426477_+"; exonnum "11"; txlen "2041";
3	ENSEMBL114_rn	exon	30425304	30426477	0.00374940476306658	+	.	gene_id "ENSRNOG00000077667"; transcript_id "ENSRNOG00000077667_tx_19"; exon_id "3_30425304_30426477_+"; exonnum "11"; txlen "2026";
3	ENSEMBL114_rn	exon	30425304	30426477	1.01133887867296	+	.	gene_id "ENSRNOG00000077667"; transcript_id "ENSRNOG00000077667_tx_3"; exon_id "3_30425304_30426477_+"; exonnum "4"; txlen "1418";
3	ENSEMBL114_rn	exon	30425304	30426477	0.926145732629593	+	.	gene_id "ENSRNOG00000077667"; transcript_id "ENSRNOG00000077667_tx_5"; exon_id "3_30425304_30426477_+"; exonnum "7"; txlen "1719";
3	ENSEMBL114_rn	exon	30425304	30426477	0.904370343428706	+	.	gene_id "ENSRNOG00000077667"; transcript_id "ENSRNOG00000077667_tx_6"; exon_id "3_30425304_30426477_+"; exonnum "5"; txlen "1548";
3	ENSEMBL114_rn	exon	30425304	30426477	0.855748281954044	+	.	gene_id "ENSRNOG00000077667"; transcript_id "ENSRNOG00000077667_tx_7"; exon_id "3_30425304_30426477_+"; exonnum "5"; txlen "1454";
3	ENSEMBL114_rn	exon	30425304	30426477	0.855748281954044	+	.	gene_id "ENSRNOG00000077667"; transcript_id "ENSRNOG00000077667_tx_9"; exon_id "3_30425304_30426477_+"; exonnum "6"; txlen "1584";
3	ensembl	stop_codon	30425989	30425991	0	+	0	gene_id "ENSRNOG00000077667"; gene_version "1"; transcript_id "ENSRNOT00000106649"; transcript_version "2"; exon_number "5"; gene_name "Abo2"; gene_source "ensembl"; gene_biotype "protein_coding"; transcript_name "Abo2-202"; transcript_source "ensembl"; transcript_biotype "protein_coding";
3	ensembl	stop_codon	30425989	30425991	0	+	0	gene_id "ENSRNOG00000077667"; gene_version "1"; transcript_id "ENSRNOT00000061276"; transcript_version "6"; exon_number "6"; gene_name "Abo2"; gene_source "ensembl"; gene_biotype "protein_coding"; transcript_name "Abo2-201"; transcript_source "ensembl"; transcript_biotype "protein_coding"; tag "Ensembl_canonical";
3	ensembl	three_prime_utr	30425992	30426477	0	+	.	gene_id "ENSRNOG00000077667"; gene_version "1"; transcript_id "ENSRNOT00000106649"; transcript_version "2"; gene_name "Abo2"; gene_source "ensembl"; gene_biotype "protein_coding"; transcript_name "Abo2-202"; transcript_source "ensembl"; transcript_biotype "protein_coding";
3	ensembl	three_prime_utr	30425992	30426477	0	+	.	gene_id "ENSRNOG00000077667"; gene_version "1"; transcript_id "ENSRNOT00000061276"; transcript_version "6"; gene_name "Abo2"; gene_source "ensembl"; gene_biotype "protein_coding"; transcript_name "Abo2-201"; transcript_source "ensembl"; transcript_biotype "protein_coding"; tag "Ensembl_canonical";
3	sraer114_es	exon	30485115	30485245	96.350046849401	+	.	gene_id "sraer114_gene_25350"; transcript_id "sraer114_gene_25350_tx_1"; exon_id "3_30485115_30485245_+"; exonnum "1"; txlen "740";
3	sraer114_mid	exon	30486471	30486604	96.350046849401	+	.	gene_id "sraer114_gene_25350"; transcript_id "sraer114_gene_25350_tx_1"; exon_id "3_30486471_30486604_+"; exonnum "2"; txlen "740";
3	sraer114_mid	exon	30487206	30487279	96.350046849401	+	.	gene_id "sraer114_gene_25350"; transcript_id "sraer114_gene_25350_tx_1"; exon_id "3_30487206_30487279_+"; exonnum "3"; txlen "740";
3	sraer114_mid	exon	30487364	30487471	96.350046849401	+	.	gene_id "sraer114_gene_25350"; transcript_id "sraer114_gene_25350_tx_1"; exon_id "3_30487364_30487471_+"; exonnum "4"; txlen "740";
3	sraer114_mid	exon	30489536	30489637	96.350046849401	+	.	gene_id "sraer114_gene_25350"; transcript_id "sraer114_gene_25350_tx_1"; exon_id "3_30489536_30489637_+"; exonnum "5"; txlen "740";
3	sraer114_ss	exon	30489752	30489942	96.350046849401	+	.	gene_id "sraer114_gene_25350"; transcript_id "sraer114_gene_25350_tx_1"; exon_id "3_30489752_30489942_+"; exonnum "6"; txlen "740";
3	ensembl	exon	30556713	30557221	0	+	.	gene_id "ENSRNOG00000074825"; gene_version "1"; transcript_id "ENSRNOT00000169936"; transcript_version "1"; exon_number "1"; gene_source "ensembl"; gene_biotype "lncRNA"; transcript_source "ensembl"; transcript_biotype "lncRNA"; exon_id "ENSRNOE00000785741"; exon_version "1"; tag "Ensembl_canonical";
3	ensembl	gene	30556713	30558853	0	+	.	gene_id "ENSRNOG00000074825"; gene_version "1"; gene_source "ensembl"; gene_biotype "lncRNA";
3	ensembl	transcript	30556713	30558853	0	+	.	gene_id "ENSRNOG00000074825"; gene_version "1"; transcript_id "ENSRNOT00000169936"; transcript_version "1"; gene_source "ensembl"; gene_biotype "lncRNA"; transcript_source "ensembl"; transcript_biotype "lncRNA"; tag "Ensembl_canonical";
3	ensembl	exon	30557765	30558853	0	+	.	gene_id "ENSRNOG00000074825"; gene_version "1"; transcript_id "ENSRNOT00000169936"; transcript_version "1"; exon_number "2"; gene_source "ensembl"; gene_biotype "lncRNA"; transcript_source "ensembl"; transcript_biotype "lncRNA"; exon_id "ENSRNOE00000793324"; exon_version "1"; tag "Ensembl_canonical";
3	sraer114_es	exon	30579970	30580342	1.13202872411914	+	.	gene_id "sraer114_gene_25936"; transcript_id "sraer114_gene_25936_tx_1"; exon_id "3_30579970_30580342_+"; exonnum "1"; txlen "529";
3	sraer114_mid	exon	30580453	30580608	1.13202872411914	+	.	gene_id "sraer114_gene_25936"; transcript_id "sraer114_gene_25936_tx_1"; exon_id "3_30580453_30580608_+"; exonnum "2"; txlen "529";
3	sraer114_es	exon	30608766	30608871	5.78822486508475	+	.	gene_id "sraer114_gene_25937"; transcript_id "sraer114_gene_25937_tx_1"; exon_id "3_30608766_30608871_+"; exonnum "1"; txlen "714";
3	sraer114_ss	exon	30609734	30610341	5.78822486508475	+	.	gene_id "sraer114_gene_25937"; transcript_id "sraer114_gene_25937_tx_1"; exon_id "3_30609734_30610341_+"; exonnum "2"; txlen "714";
3	ensembl	five_prime_utr	30637059	30637060	0	+	.	gene_id "ENSRNOG00000070974"; gene_version "2"; transcript_id "ENSRNOT00000044551"; transcript_version "6"; gene_name "Rpl7a"; gene_source "ensembl"; gene_biotype "protein_coding"; transcript_name "Rpl7a-204"; transcript_source "ensembl"; transcript_biotype "protein_coding"; tag "Ensembl_canonical";
3	ensembl	exon	30637059	30637143	0	+	.	gene_id "ENSRNOG00000070974"; gene_version "2"; transcript_id "ENSRNOT00000044551"; transcript_version "6"; exon_number "1"; gene_name "Rpl7a"; gene_source "ensembl"; gene_biotype "protein_coding"; transcript_name "Rpl7a-204"; transcript_source "ensembl"; transcript_biotype "protein_coding"; exon_id "ENSRNOE00000625312"; exon_version "2"; tag "Ensembl_canonical";
3	ensembl	gene	30637059	30639791	0	+	.	gene_id "ENSRNOG00000070974"; gene_version "2"; gene_name "Rpl7a"; gene_source "ensembl"; gene_biotype "protein_coding";
3	ensembl	transcript	30637059	30639791	0	+	.	gene_id "ENSRNOG00000070974"; gene_version "2"; transcript_id "ENSRNOT00000044551"; transcript_version "6"; gene_name "Rpl7a"; gene_source "ensembl"; gene_biotype "protein_coding"; transcript_name "Rpl7a-204"; transcript_source "ensembl"; transcript_biotype "protein_coding"; tag "Ensembl_canonical";
3	ensembl	CDS	30637061	30637143	0	+	0	gene_id "ENSRNOG00000070974"; gene_version "2"; transcript_id "ENSRNOT00000044551"; transcript_version "6"; exon_number "1"; gene_name "Rpl7a"; gene_source "ensembl"; gene_biotype "protein_coding"; transcript_name "Rpl7a-204"; transcript_source "ensembl"; transcript_biotype "protein_coding"; protein_id "ENSRNOP00000063128"; protein_version "4"; tag "Ensembl_canonical";
3	ensembl	five_prime_utr	30637112	30637310	0	+	.	gene_id "ENSRNOG00000070974"; gene_version "2"; transcript_id "ENSRNOT00000006754"; transcript_version "8"; gene_name "Rpl7a"; gene_source "ensembl"; gene_biotype "protein_coding"; transcript_name "Rpl7a-203"; transcript_source "ensembl"; transcript_biotype "protein_coding";
3	ensembl	exon	30637112	30637431	0	+	.	gene_id "ENSRNOG00000070974"; gene_version "2"; transcript_id "ENSRNOT00000006754"; transcript_version "8"; exon_number "1"; gene_name "Rpl7a"; gene_source "ensembl"; gene_biotype "protein_coding"; transcript_name "Rpl7a-203"; transcript_source "ensembl"; transcript_biotype "protein_coding"; exon_id "ENSRNOE00000465059"; exon_version "3";
3	ensembl	transcript	30637112	30639791	0	+	.	gene_id "ENSRNOG00000070974"; gene_version "2"; transcript_id "ENSRNOT00000006754"; transcript_version "8"; gene_name "Rpl7a"; gene_source "ensembl"; gene_biotype "protein_coding"; transcript_name "Rpl7a-203"; transcript_source "ensembl"; transcript_biotype "protein_coding";
3	ensembl	CDS	30637311	30637431	0	+	0	gene_id "ENSRNOG00000070974"; gene_version "2"; transcript_id "ENSRNOT00000006754"; transcript_version "8"; exon_number "1"; gene_name "Rpl7a"; gene_source "ensembl"; gene_biotype "protein_coding"; transcript_name "Rpl7a-203"; transcript_source "ensembl"; transcript_biotype "protein_coding"; protein_id "ENSRNOP00000006754"; protein_version "7";
3	ensembl	exon	30637311	30637431	0	+	.	gene_id "ENSRNOG00000070974"; gene_version "2"; transcript_id "ENSRNOT00000044551"; transcript_version "6"; exon_number "2"; gene_name "Rpl7a"; gene_source "ensembl"; gene_biotype "protein_coding"; transcript_name "Rpl7a-204"; transcript_source "ensembl"; transcript_biotype "protein_coding"; exon_id "ENSRNOE00000494174"; exon_version "1"; tag "Ensembl_canonical";
3	ensembl	CDS	30637311	30637431	0	+	1	gene_id "ENSRNOG00000070974"; gene_version "2"; transcript_id "ENSRNOT00000044551"; transcript_version "6"; exon_number "2"; gene_name "Rpl7a"; gene_source "ensembl"; gene_biotype "protein_coding"; transcript_name "Rpl7a-204"; transcript_source "ensembl"; transcript_biotype "protein_coding"; protein_id "ENSRNOP00000063128"; protein_version "4"; tag "Ensembl_canonical";
3	ensembl	gene	30637631	30637705	0	+	.	gene_id "ENSRNOG00000070841"; gene_version "2"; gene_name "Snord24"; gene_source "ensembl"; gene_biotype "snoRNA";
3	ensembl	transcript	30637631	30637705	0	+	.	gene_id "ENSRNOG00000070841"; gene_version "2"; transcript_id "ENSRNOT00000098518"; transcript_version "2"; gene_name "Snord24"; gene_source "ensembl"; gene_biotype "snoRNA"; transcript_name "Snord24-201"; transcript_source "ensembl"; transcript_biotype "snoRNA"; tag "Ensembl_canonical";
3	ensembl	exon	30637631	30637705	0	+	.	gene_id "ENSRNOG00000070841"; gene_version "2"; transcript_id "ENSRNOT00000098518"; transcript_version "2"; exon_number "1"; gene_name "Snord24"; gene_source "ensembl"; gene_biotype "snoRNA"; transcript_name "Snord24-201"; transcript_source "ensembl"; transcript_biotype "snoRNA"; exon_id "ENSRNOE00000617066"; exon_version "1"; tag "Ensembl_canonical";
3	ensembl	exon	30637785	30637934	0	+	.	gene_id "ENSRNOG00000070974"; gene_version "2"; transcript_id "ENSRNOT00000006754"; transcript_version "8"; exon_number "2"; gene_name "Rpl7a"; gene_source "ensembl"; gene_biotype "protein_coding"; transcript_name "Rpl7a-203"; transcript_source "ensembl"; transcript_biotype "protein_coding"; exon_id "ENSRNOE00000679643"; exon_version "1";
3	ensembl	CDS	30637785	30637934	0	+	2	gene_id "ENSRNOG00000070974"; gene_version "2"; transcript_id "ENSRNOT00000006754"; transcript_version "8"; exon_number "2"; gene_name "Rpl7a"; gene_source "ensembl"; gene_biotype "protein_coding"; transcript_name "Rpl7a-203"; transcript_source "ensembl"; transcript_biotype "protein_coding"; protein_id "ENSRNOP00000006754"; protein_version "7";
3	ensembl	exon	30637785	30637934	0	+	.	gene_id "ENSRNOG00000070974"; gene_version "2"; transcript_id "ENSRNOT00000044551"; transcript_version "6"; exon_number "3"; gene_name "Rpl7a"; gene_source "ensembl"; gene_biotype "protein_coding"; transcript_name "Rpl7a-204"; transcript_source "ensembl"; transcript_biotype "protein_coding"; exon_id "ENSRNOE00000760584"; exon_version "1"; tag "Ensembl_canonical";
3	ensembl	CDS	30637785	30637934	0	+	0	gene_id "ENSRNOG00000070974"; gene_version "2"; transcript_id "ENSRNOT00000044551"; transcript_version "6"; exon_number "3"; gene_name "Rpl7a"; gene_source "ensembl"; gene_biotype "protein_coding"; transcript_name "Rpl7a-204"; transcript_source "ensembl"; transcript_biotype "protein_coding"; protein_id "ENSRNOP00000063128"; protein_version "4"; tag "Ensembl_canonical";
3	ensembl	exon	30638420	30638560	0	+	.	gene_id "ENSRNOG00000070974"; gene_version "2"; transcript_id "ENSRNOT00000006754"; transcript_version "8"; exon_number "3"; gene_name "Rpl7a"; gene_source "ensembl"; gene_biotype "protein_coding"; transcript_name "Rpl7a-203"; transcript_source "ensembl"; transcript_biotype "protein_coding"; exon_id "ENSRNOE00000655093"; exon_version "1";
3	ensembl	CDS	30638420	30638560	0	+	2	gene_id "ENSRNOG00000070974"; gene_version "2"; transcript_id "ENSRNOT00000006754"; transcript_version "8"; exon_number "3"; gene_name "Rpl7a"; gene_source "ensembl"; gene_biotype "protein_coding"; transcript_name "Rpl7a-203"; transcript_source "ensembl"; transcript_biotype "protein_coding"; protein_id "ENSRNOP00000006754"; protein_version "7";
3	ensembl	exon	30638428	30638560	0	+	.	gene_id "ENSRNOG00000070974"; gene_version "2"; transcript_id "ENSRNOT00000044551"; transcript_version "6"; exon_number "4"; gene_name "Rpl7a"; gene_source "ensembl"; gene_biotype "protein_coding"; transcript_name "Rpl7a-204"; transcript_source "ensembl"; transcript_biotype "protein_coding"; exon_id "ENSRNOE00000795630"; exon_version "1"; tag "Ensembl_canonical";
3	ensembl	CDS	30638428	30638560	0	+	0	gene_id "ENSRNOG00000070974"; gene_version "2"; transcript_id "ENSRNOT00000044551"; transcript_version "6"; exon_number "4"; gene_name "Rpl7a"; gene_source "ensembl"; gene_biotype "protein_coding"; transcript_name "Rpl7a-204"; transcript_source "ensembl"; transcript_biotype "protein_coding"; protein_id "ENSRNOP00000063128"; protein_version "4"; tag "Ensembl_canonical";
3	ensembl	gene	30638603	30638684	0	+	.	gene_id "ENSRNOG00000063782"; gene_version "2"; gene_name "LOC120101983"; gene_source "ensembl"; gene_biotype "snoRNA";
3	ensembl	transcript	30638603	30638684	0	+	.	gene_id "ENSRNOG00000063782"; gene_version "2"; transcript_id "ENSRNOT00000112691"; transcript_version "2"; gene_name "LOC120101983"; gene_source "ensembl"; gene_biotype "snoRNA"; transcript_name "LOC120101983-201"; transcript_source "ensembl"; transcript_biotype "snoRNA"; tag "Ensembl_canonical";
3	ensembl	exon	30638603	30638684	0	+	.	gene_id "ENSRNOG00000063782"; gene_version "2"; transcript_id "ENSRNOT00000112691"; transcript_version "2"; exon_number "1"; gene_name "LOC120101983"; gene_source "ensembl"; gene_biotype "snoRNA"; transcript_name "LOC120101983-201"; transcript_source "ensembl"; transcript_biotype "snoRNA"; exon_id "ENSRNOE00000618039"; exon_version "1"; tag "Ensembl_canonical";
3	ensembl	exon	30638755	30638834	0	+	.	gene_id "ENSRNOG00000070974"; gene_version "2"; transcript_id "ENSRNOT00000006754"; transcript_version "8"; exon_number "4"; gene_name "Rpl7a"; gene_source "ensembl"; gene_biotype "protein_coding"; transcript_name "Rpl7a-203"; transcript_source "ensembl"; transcript_biotype "protein_coding"; exon_id "ENSRNOE00000654782"; exon_version "1";
3	ensembl	CDS	30638755	30638834	0	+	2	gene_id "ENSRNOG00000070974"; gene_version "2"; transcript_id "ENSRNOT00000006754"; transcript_version "8"; exon_number "4"; gene_name "Rpl7a"; gene_source "ensembl"; gene_biotype "protein_coding"; transcript_name "Rpl7a-203"; transcript_source "ensembl"; transcript_biotype "protein_coding"; protein_id "ENSRNOP00000006754"; protein_version "7";
3	ensembl	exon	30638755	30638834	0	+	.	gene_id "ENSRNOG00000070974"; gene_version "2"; transcript_id "ENSRNOT00000044551"; transcript_version "6"; exon_number "5"; gene_name "Rpl7a"; gene_source "ensembl"; gene_biotype "protein_coding"; transcript_name "Rpl7a-204"; transcript_source "ensembl"; transcript_biotype "protein_coding"; exon_id "ENSRNOE00000654782"; exon_version "1"; tag "Ensembl_canonical";
3	ensembl	CDS	30638755	30638834	0	+	2	gene_id "ENSRNOG00000070974"; gene_version "2"; transcript_id "ENSRNOT00000044551"; transcript_version "6"; exon_number "5"; gene_name "Rpl7a"; gene_source "ensembl"; gene_biotype "protein_coding"; transcript_name "Rpl7a-204"; transcript_source "ensembl"; transcript_biotype "protein_coding"; protein_id "ENSRNOP00000063128"; protein_version "4"; tag "Ensembl_canonical";
3	ensembl	gene	30638922	30638992	0	+	.	gene_id "ENSRNOG00000067405"; gene_version "2"; gene_name "LOC120101982"; gene_source "ensembl"; gene_biotype "snoRNA";
3	ensembl	transcript	30638922	30638992	0	+	.	gene_id "ENSRNOG00000067405"; gene_version "2"; transcript_id "ENSRNOT00000097958"; transcript_version "2"; gene_name "LOC120101982"; gene_source "ensembl"; gene_biotype "snoRNA"; transcript_name "LOC120101982-201"; transcript_source "ensembl"; transcript_biotype "snoRNA"; tag "Ensembl_canonical";
3	ensembl	exon	30638922	30638992	0	+	.	gene_id "ENSRNOG00000067405"; gene_version "2"; transcript_id "ENSRNOT00000097958"; transcript_version "2"; exon_number "1"; gene_name "LOC120101982"; gene_source "ensembl"; gene_biotype "snoRNA"; transcript_name "LOC120101982-201"; transcript_source "ensembl"; transcript_biotype "snoRNA"; exon_id "ENSRNOE00000629946"; exon_version "1"; tag "Ensembl_canonical";
3	ensembl	exon	30639061	30639191	0	+	.	gene_id "ENSRNOG00000070974"; gene_version "2"; transcript_id "ENSRNOT00000006754"; transcript_version "8"; exon_number "5"; gene_name "Rpl7a"; gene_source "ensembl"; gene_biotype "protein_coding"; transcript_name "Rpl7a-203"; transcript_source "ensembl"; transcript_biotype "protein_coding"; exon_id "ENSRNOE00000583782"; exon_version "1";
3	ensembl	CDS	30639061	30639191	0	+	0	gene_id "ENSRNOG00000070974"; gene_version "2"; transcript_id "ENSRNOT00000006754"; transcript_version "8"; exon_number "5"; gene_name "Rpl7a"; gene_source "ensembl"; gene_biotype "protein_coding"; transcript_name "Rpl7a-203"; transcript_source "ensembl"; transcript_biotype "protein_coding"; protein_id "ENSRNOP00000006754"; protein_version "7";
3	ensembl	exon	30639061	30639191	0	+	.	gene_id "ENSRNOG00000070974"; gene_version "2"; transcript_id "ENSRNOT00000044551"; transcript_version "6"; exon_number "6"; gene_name "Rpl7a"; gene_source "ensembl"; gene_biotype "protein_coding"; transcript_name "Rpl7a-204"; transcript_source "ensembl"; transcript_biotype "protein_coding"; exon_id "ENSRNOE00000583782"; exon_version "1"; tag "Ensembl_canonical";
3	ensembl	CDS	30639061	30639191	0	+	0	gene_id "ENSRNOG00000070974"; gene_version "2"; transcript_id "ENSRNOT00000044551"; transcript_version "6"; exon_number "6"; gene_name "Rpl7a"; gene_source "ensembl"; gene_biotype "protein_coding"; transcript_name "Rpl7a-204"; transcript_source "ensembl"; transcript_biotype "protein_coding"; protein_id "ENSRNOP00000063128"; protein_version "4"; tag "Ensembl_canonical";
3	ensembl	gene	30639262	30639332	0	+	.	gene_id "ENSRNOG00000069917"; gene_version "2"; gene_name "LOC120101984"; gene_source "ensembl"; gene_biotype "snoRNA";
3	ensembl	transcript	30639262	30639332	0	+	.	gene_id "ENSRNOG00000069917"; gene_version "2"; transcript_id "ENSRNOT00000104943"; transcript_version "2"; gene_name "LOC120101984"; gene_source "ensembl"; gene_biotype "snoRNA"; transcript_name "LOC120101984-201"; transcript_source "ensembl"; transcript_biotype "snoRNA"; tag "Ensembl_canonical";
3	ensembl	exon	30639262	30639332	0	+	.	gene_id "ENSRNOG00000069917"; gene_version "2"; transcript_id "ENSRNOT00000104943"; transcript_version "2"; exon_number "1"; gene_name "LOC120101984"; gene_source "ensembl"; gene_biotype "snoRNA"; transcript_name "LOC120101984-201"; transcript_source "ensembl"; transcript_biotype "snoRNA"; exon_id "ENSRNOE00000610482"; exon_version "1"; tag "Ensembl_canonical";
3	ensembl	exon	30639405	30639474	0	+	.	gene_id "ENSRNOG00000070974"; gene_version "2"; transcript_id "ENSRNOT00000006754"; transcript_version "8"; exon_number "6"; gene_name "Rpl7a"; gene_source "ensembl"; gene_biotype "protein_coding"; transcript_name "Rpl7a-203"; transcript_source "ensembl"; transcript_biotype "protein_coding"; exon_id "ENSRNOE00000615945"; exon_version "1";
3	ensembl	CDS	30639405	30639474	0	+	1	gene_id "ENSRNOG00000070974"; gene_version "2"; transcript_id "ENSRNOT00000006754"; transcript_version "8"; exon_number "6"; gene_name "Rpl7a"; gene_source "ensembl"; gene_biotype "protein_coding"; transcript_name "Rpl7a-203"; transcript_source "ensembl"; transcript_biotype "protein_coding"; protein_id "ENSRNOP00000006754"; protein_version "7";
3	ensembl	exon	30639405	30639474	0	+	.	gene_id "ENSRNOG00000070974"; gene_version "2"; transcript_id "ENSRNOT00000044551"; transcript_version "6"; exon_number "7"; gene_name "Rpl7a"; gene_source "ensembl"; gene_biotype "protein_coding"; transcript_name "Rpl7a-204"; transcript_source "ensembl"; transcript_biotype "protein_coding"; exon_id "ENSRNOE00000615945"; exon_version "1"; tag "Ensembl_canonical";
3	ensembl	CDS	30639405	30639474	0	+	1	gene_id "ENSRNOG00000070974"; gene_version "2"; transcript_id "ENSRNOT00000044551"; transcript_version "6"; exon_number "7"; gene_name "Rpl7a"; gene_source "ensembl"; gene_biotype "protein_coding"; transcript_name "Rpl7a-204"; transcript_source "ensembl"; transcript_biotype "protein_coding"; protein_id "ENSRNOP00000063128"; protein_version "4"; tag "Ensembl_canonical";
3	ensembl	CDS	30639630	30639731	0	+	0	gene_id "ENSRNOG00000070974"; gene_version "2"; transcript_id "ENSRNOT00000006754"; transcript_version "8"; exon_number "7"; gene_name "Rpl7a"; gene_source "ensembl"; gene_biotype "protein_coding"; transcript_name "Rpl7a-203"; transcript_source "ensembl"; transcript_biotype "protein_coding"; protein_id "ENSRNOP00000006754"; protein_version "7";
3	ensembl	CDS	30639630	30639731	0	+	0	gene_id "ENSRNOG00000070974"; gene_version "2"; transcript_id "ENSRNOT00000044551"; transcript_version "6"; exon_number "8"; gene_name "Rpl7a"; gene_source "ensembl"; gene_biotype "protein_coding"; transcript_name "Rpl7a-204"; transcript_source "ensembl"; transcript_biotype "protein_coding"; protein_id "ENSRNOP00000063128"; protein_version "4"; tag "Ensembl_canonical";
3	ensembl	exon	30639630	30639791	0	+	.	gene_id "ENSRNOG00000070974"; gene_version "2"; transcript_id "ENSRNOT00000006754"; transcript_version "8"; exon_number "7"; gene_name "Rpl7a"; gene_source "ensembl"; gene_biotype "protein_coding"; transcript_name "Rpl7a-203"; transcript_source "ensembl"; transcript_biotype "protein_coding"; exon_id "ENSRNOE00000462283"; exon_version "2";
3	ensembl	exon	30639630	30639791	0	+	.	gene_id "ENSRNOG00000070974"; gene_version "2"; transcript_id "ENSRNOT00000044551"; transcript_version "6"; exon_number "8"; gene_name "Rpl7a"; gene_source "ensembl"; gene_biotype "protein_coding"; transcript_name "Rpl7a-204"; transcript_source "ensembl"; transcript_biotype "protein_coding"; exon_id "ENSRNOE00000462283"; exon_version "2"; tag "Ensembl_canonical";
3	ensembl	stop_codon	30639732	30639734	0	+	0	gene_id "ENSRNOG00000070974"; gene_version "2"; transcript_id "ENSRNOT00000006754"; transcript_version "8"; exon_number "7"; gene_name "Rpl7a"; gene_source "ensembl"; gene_biotype "protein_coding"; transcript_name "Rpl7a-203"; transcript_source "ensembl"; transcript_biotype "protein_coding";
3	ensembl	stop_codon	30639732	30639734	0	+	0	gene_id "ENSRNOG00000070974"; gene_version "2"; transcript_id "ENSRNOT00000044551"; transcript_version "6"; exon_number "8"; gene_name "Rpl7a"; gene_source "ensembl"; gene_biotype "protein_coding"; transcript_name "Rpl7a-204"; transcript_source "ensembl"; transcript_biotype "protein_coding"; tag "Ensembl_canonical";
3	ensembl	three_prime_utr	30639735	30639791	0	+	.	gene_id "ENSRNOG00000070974"; gene_version "2"; transcript_id "ENSRNOT00000006754"; transcript_version "8"; gene_name "Rpl7a"; gene_source "ensembl"; gene_biotype "protein_coding"; transcript_name "Rpl7a-203"; transcript_source "ensembl"; transcript_biotype "protein_coding";
3	ensembl	three_prime_utr	30639735	30639791	0	+	.	gene_id "ENSRNOG00000070974"; gene_version "2"; transcript_id "ENSRNOT00000044551"; transcript_version "6"; gene_name "Rpl7a"; gene_source "ensembl"; gene_biotype "protein_coding"; transcript_name "Rpl7a-204"; transcript_source "ensembl"; transcript_biotype "protein_coding"; tag "Ensembl_canonical";
3	ensembl	five_prime_utr	30642729	30642772	0	+	.	gene_id "ENSRNOG00000066832"; gene_version "2"; transcript_id "ENSRNOT00000105139"; transcript_version "2"; gene_name "Surf2"; gene_source "ensembl"; gene_biotype "protein_coding"; transcript_name "Surf2-201"; transcript_source "ensembl"; transcript_biotype "protein_coding"; tag "Ensembl_canonical";
3	ensembl	exon	30642729	30642865	0	+	.	gene_id "ENSRNOG00000066832"; gene_version "2"; transcript_id "ENSRNOT00000105139"; transcript_version "2"; exon_number "1"; gene_name "Surf2"; gene_source "ensembl"; gene_biotype "protein_coding"; transcript_name "Surf2-201"; transcript_source "ensembl"; transcript_biotype "protein_coding"; exon_id "ENSRNOE00000615731"; exon_version "1"; tag "Ensembl_canonical";
3	ENSEMBL114_rn	exon	30642729	30642865	861.957132596385	+	.	gene_id "ENSRNOG00000066832"; transcript_id "ENSRNOG00000066832_tx_1"; exon_id "3_30642729_30642865_+"; exonnum "1"; txlen "1109";
3	ensembl	gene	30642729	30647198	0	+	.	gene_id "ENSRNOG00000066832"; gene_version "2"; gene_name "Surf2"; gene_source "ensembl"; gene_biotype "protein_coding";
3	ensembl	transcript	30642729	30647198	0	+	.	gene_id "ENSRNOG00000066832"; gene_version "2"; transcript_id "ENSRNOT00000105139"; transcript_version "2"; gene_name "Surf2"; gene_source "ensembl"; gene_biotype "protein_coding"; transcript_name "Surf2-201"; transcript_source "ensembl"; transcript_biotype "protein_coding"; tag "Ensembl_canonical";
3	ensembl	start_codon	30642773	30642775	0	+	0	gene_id "ENSRNOG00000066832"; gene_version "2"; transcript_id "ENSRNOT00000105139"; transcript_version "2"; exon_number "1"; gene_name "Surf2"; gene_source "ensembl"; gene_biotype "protein_coding"; transcript_name "Surf2-201"; transcript_source "ensembl"; transcript_biotype "protein_coding"; tag "Ensembl_canonical";
3	ensembl	CDS	30642773	30642865	0	+	0	gene_id "ENSRNOG00000066832"; gene_version "2"; transcript_id "ENSRNOT00000105139"; transcript_version "2"; exon_number "1"; gene_name "Surf2"; gene_source "ensembl"; gene_biotype "protein_coding"; transcript_name "Surf2-201"; transcript_source "ensembl"; transcript_biotype "protein_coding"; protein_id "ENSRNOP00000083643"; protein_version "1"; tag "Ensembl_canonical";
3	ensembl	exon	30643033	30643187	0	+	.	gene_id "ENSRNOG00000066832"; gene_version "2"; transcript_id "ENSRNOT00000105139"; transcript_version "2"; exon_number "2"; gene_name "Surf2"; gene_source "ensembl"; gene_biotype "protein_coding"; transcript_name "Surf2-201"; transcript_source "ensembl"; transcript_biotype "protein_coding"; exon_id "ENSRNOE00000581794"; exon_version "1"; tag "Ensembl_canonical";
3	ensembl	CDS	30643033	30643187	0	+	0	gene_id "ENSRNOG00000066832"; gene_version "2"; transcript_id "ENSRNOT00000105139"; transcript_version "2"; exon_number "2"; gene_name "Surf2"; gene_source "ensembl"; gene_biotype "protein_coding"; transcript_name "Surf2-201"; transcript_source "ensembl"; transcript_biotype "protein_coding"; protein_id "ENSRNOP00000083643"; protein_version "1"; tag "Ensembl_canonical";
3	ENSEMBL114_rn	exon	30643033	30643187	861.957132596385	+	.	gene_id "ENSRNOG00000066832"; transcript_id "ENSRNOG00000066832_tx_1"; exon_id "3_30643033_30643187_+"; exonnum "2"; txlen "1109";
3	ensembl	exon	30643775	30643878	0	+	.	gene_id "ENSRNOG00000066832"; gene_version "2"; transcript_id "ENSRNOT00000105139"; transcript_version "2"; exon_number "3"; gene_name "Surf2"; gene_source "ensembl"; gene_biotype "protein_coding"; transcript_name "Surf2-201"; transcript_source "ensembl"; transcript_biotype "protein_coding"; exon_id "ENSRNOE00000598532"; exon_version "1"; tag "Ensembl_canonical";
3	ensembl	CDS	30643775	30643878	0	+	1	gene_id "ENSRNOG00000066832"; gene_version "2"; transcript_id "ENSRNOT00000105139"; transcript_version "2"; exon_number "3"; gene_name "Surf2"; gene_source "ensembl"; gene_biotype "protein_coding"; transcript_name "Surf2-201"; transcript_source "ensembl"; transcript_biotype "protein_coding"; protein_id "ENSRNOP00000083643"; protein_version "1"; tag "Ensembl_canonical";
3	ENSEMBL114_rn	exon	30643775	30643878	861.957132596385	+	.	gene_id "ENSRNOG00000066832"; transcript_id "ENSRNOG00000066832_tx_1"; exon_id "3_30643775_30643878_+"; exonnum "3"; txlen "1109";
3	ensembl	exon	30645200	30645382	0	+	.	gene_id "ENSRNOG00000066832"; gene_version "2"; transcript_id "ENSRNOT00000105139"; transcript_version "2"; exon_number "4"; gene_name "Surf2"; gene_source "ensembl"; gene_biotype "protein_coding"; transcript_name "Surf2-201"; transcript_source "ensembl"; transcript_biotype "protein_coding"; exon_id "ENSRNOE00000599151"; exon_version "1"; tag "Ensembl_canonical";
3	ensembl	CDS	30645200	30645382	0	+	2	gene_id "ENSRNOG00000066832"; gene_version "2"; transcript_id "ENSRNOT00000105139"; transcript_version "2"; exon_number "4"; gene_name "Surf2"; gene_source "ensembl"; gene_biotype "protein_coding"; transcript_name "Surf2-201"; transcript_source "ensembl"; transcript_biotype "protein_coding"; protein_id "ENSRNOP00000083643"; protein_version "1"; tag "Ensembl_canonical";
3	ENSEMBL114_rn	exon	30645200	30645382	861.957132596385	+	.	gene_id "ENSRNOG00000066832"; transcript_id "ENSRNOG00000066832_tx_1"; exon_id "3_30645200_30645382_+"; exonnum "4"; txlen "1109";
3	ensembl	exon	30645517	30645656	0	+	.	gene_id "ENSRNOG00000066832"; gene_version "2"; transcript_id "ENSRNOT00000105139"; transcript_version "2"; exon_number "5"; gene_name "Surf2"; gene_source "ensembl"; gene_biotype "protein_coding"; transcript_name "Surf2-201"; transcript_source "ensembl"; transcript_biotype "protein_coding"; exon_id "ENSRNOE00000660504"; exon_version "1"; tag "Ensembl_canonical";
3	ensembl	CDS	30645517	30645656	0	+	2	gene_id "ENSRNOG00000066832"; gene_version "2"; transcript_id "ENSRNOT00000105139"; transcript_version "2"; exon_number "5"; gene_name "Surf2"; gene_source "ensembl"; gene_biotype "protein_coding"; transcript_name "Surf2-201"; transcript_source "ensembl"; transcript_biotype "protein_coding"; protein_id "ENSRNOP00000083643"; protein_version "1"; tag "Ensembl_canonical";
3	ENSEMBL114_rn	exon	30645517	30645656	861.957132596385	+	.	gene_id "ENSRNOG00000066832"; transcript_id "ENSRNOG00000066832_tx_1"; exon_id "3_30645517_30645656_+"; exonnum "5"; txlen "1109";
3	sraer114_ss	exon	30646111	30646500	861.957132596385	+	.	gene_id "ENSRNOG00000066832"; transcript_id "ENSRNOG00000066832_tx_1"; exon_id "3_30646111_30646500_+"; exonnum "6"; txlen "1109";
3	ensembl	CDS	30646114	30646194	0	+	0	gene_id "ENSRNOG00000066832"; gene_version "2"; transcript_id "ENSRNOT00000105139"; transcript_version "2"; exon_number "6"; gene_name "Surf2"; gene_source "ensembl"; gene_biotype "protein_coding"; transcript_name "Surf2-201"; transcript_source "ensembl"; transcript_biotype "protein_coding"; protein_id "ENSRNOP00000083643"; protein_version "1"; tag "Ensembl_canonical";
3	ensembl	exon	30646114	30647198	0	+	.	gene_id "ENSRNOG00000066832"; gene_version "2"; transcript_id "ENSRNOT00000105139"; transcript_version "2"; exon_number "6"; gene_name "Surf2"; gene_source "ensembl"; gene_biotype "protein_coding"; transcript_name "Surf2-201"; transcript_source "ensembl"; transcript_biotype "protein_coding"; exon_id "ENSRNOE00000607879"; exon_version "2"; tag "Ensembl_canonical";
3	ensembl	stop_codon	30646195	30646197	0	+	0	gene_id "ENSRNOG00000066832"; gene_version "2"; transcript_id "ENSRNOT00000105139"; transcript_version "2"; exon_number "6"; gene_name "Surf2"; gene_source "ensembl"; gene_biotype "protein_coding"; transcript_name "Surf2-201"; transcript_source "ensembl"; transcript_biotype "protein_coding"; tag "Ensembl_canonical";
3	ensembl	three_prime_utr	30646198	30647198	0	+	.	gene_id "ENSRNOG00000066832"; gene_version "2"; transcript_id "ENSRNOT00000105139"; transcript_version "2"; gene_name "Surf2"; gene_source "ensembl"; gene_biotype "protein_coding"; transcript_name "Surf2-201"; transcript_source "ensembl"; transcript_biotype "protein_coding"; tag "Ensembl_canonical";
3	ensembl	five_prime_utr	30659699	30659948	0	+	.	gene_id "ENSRNOG00000027911"; gene_version "7"; transcript_id "ENSRNOT00000031316"; transcript_version "7"; gene_name "Stkld1"; gene_source "ensembl"; gene_biotype "protein_coding"; transcript_name "Stkld1-201"; transcript_source "ensembl"; transcript_biotype "protein_coding"; tag "Ensembl_canonical";
3	ensembl	exon	30659699	30659963	0	+	.	gene_id "ENSRNOG00000027911"; gene_version "7"; transcript_id "ENSRNOT00000031316"; transcript_version "7"; exon_number "1"; gene_name "Stkld1"; gene_source "ensembl"; gene_biotype "protein_coding"; transcript_name "Stkld1-201"; transcript_source "ensembl"; transcript_biotype "protein_coding"; exon_id "ENSRNOE00000767222"; exon_version "1"; tag "Ensembl_canonical";
3	ensembl	gene	30659699	30678650	0	+	.	gene_id "ENSRNOG00000027911"; gene_version "7"; gene_name "Stkld1"; gene_source "ensembl"; gene_biotype "protein_coding";
3	ensembl	transcript	30659699	30678650	0	+	.	gene_id "ENSRNOG00000027911"; gene_version "7"; transcript_id "ENSRNOT00000031316"; transcript_version "7"; gene_name "Stkld1"; gene_source "ensembl"; gene_biotype "protein_coding"; transcript_name "Stkld1-201"; transcript_source "ensembl"; transcript_biotype "protein_coding"; tag "Ensembl_canonical";
3	ensembl	five_prime_utr	30659884	30659948	0	+	.	gene_id "ENSRNOG00000027911"; gene_version "7"; transcript_id "ENSRNOT00000099497"; transcript_version "2"; gene_name "Stkld1"; gene_source "ensembl"; gene_biotype "protein_coding"; transcript_name "Stkld1-202"; transcript_source "ensembl"; transcript_biotype "protein_coding";
3	ensembl	exon	30659884	30659963	0	+	.	gene_id "ENSRNOG00000027911"; gene_version "7"; transcript_id "ENSRNOT00000099497"; transcript_version "2"; exon_number "1"; gene_name "Stkld1"; gene_source "ensembl"; gene_biotype "protein_coding"; transcript_name "Stkld1-202"; transcript_source "ensembl"; transcript_biotype "protein_coding"; exon_id "ENSRNOE00000650894"; exon_version "2";
3	ensembl	transcript	30659884	30678649	0	+	.	gene_id "ENSRNOG00000027911"; gene_version "7"; transcript_id "ENSRNOT00000099497"; transcript_version "2"; gene_name "Stkld1"; gene_source "ensembl"; gene_biotype "protein_coding"; transcript_name "Stkld1-202"; transcript_source "ensembl"; transcript_biotype "protein_coding";
3	ensembl	start_codon	30659949	30659951	0	+	0	gene_id "ENSRNOG00000027911"; gene_version "7"; transcript_id "ENSRNOT00000099497"; transcript_version "2"; exon_number "1"; gene_name "Stkld1"; gene_source "ensembl"; gene_biotype "protein_coding"; transcript_name "Stkld1-202"; transcript_source "ensembl"; transcript_biotype "protein_coding";
3	ensembl	start_codon	30659949	30659951	0	+	0	gene_id "ENSRNOG00000027911"; gene_version "7"; transcript_id "ENSRNOT00000031316"; transcript_version "7"; exon_number "1"; gene_name "Stkld1"; gene_source "ensembl"; gene_biotype "protein_coding"; transcript_name "Stkld1-201"; transcript_source "ensembl"; transcript_biotype "protein_coding"; tag "Ensembl_canonical";
3	ensembl	CDS	30659949	30659963	0	+	0	gene_id "ENSRNOG00000027911"; gene_version "7"; transcript_id "ENSRNOT00000099497"; transcript_version "2"; exon_number "1"; gene_name "Stkld1"; gene_source "ensembl"; gene_biotype "protein_coding"; transcript_name "Stkld1-202"; transcript_source "ensembl"; transcript_biotype "protein_coding"; protein_id "ENSRNOP00000091000"; protein_version "2";
3	ensembl	CDS	30659949	30659963	0	+	0	gene_id "ENSRNOG00000027911"; gene_version "7"; transcript_id "ENSRNOT00000031316"; transcript_version "7"; exon_number "1"; gene_name "Stkld1"; gene_source "ensembl"; gene_biotype "protein_coding"; transcript_name "Stkld1-201"; transcript_source "ensembl"; transcript_biotype "protein_coding"; protein_id "ENSRNOP00000029627"; protein_version "8"; tag "Ensembl_canonical";
3	ensembl	exon	30661143	30661229	0	+	.	gene_id "ENSRNOG00000027911"; gene_version "7"; transcript_id "ENSRNOT00000099497"; transcript_version "2"; exon_number "2"; gene_name "Stkld1"; gene_source "ensembl"; gene_biotype "protein_coding"; transcript_name "Stkld1-202"; transcript_source "ensembl"; transcript_biotype "protein_coding"; exon_id "ENSRNOE00000253800"; exon_version "3";
3	ensembl	CDS	30661143	30661229	0	+	0	gene_id "ENSRNOG00000027911"; gene_version "7"; transcript_id "ENSRNOT00000099497"; transcript_version "2"; exon_number "2"; gene_name "Stkld1"; gene_source "ensembl"; gene_biotype "protein_coding"; transcript_name "Stkld1-202"; transcript_source "ensembl"; transcript_biotype "protein_coding"; protein_id "ENSRNOP00000091000"; protein_version "2";
3	ensembl	exon	30661143	30661229	0	+	.	gene_id "ENSRNOG00000027911"; gene_version "7"; transcript_id "ENSRNOT00000031316"; transcript_version "7"; exon_number "2"; gene_name "Stkld1"; gene_source "ensembl"; gene_biotype "protein_coding"; transcript_name "Stkld1-201"; transcript_source "ensembl"; transcript_biotype "protein_coding"; exon_id "ENSRNOE00000253800"; exon_version "3"; tag "Ensembl_canonical";
3	ensembl	CDS	30661143	30661229	0	+	0	gene_id "ENSRNOG00000027911"; gene_version "7"; transcript_id "ENSRNOT00000031316"; transcript_version "7"; exon_number "2"; gene_name "Stkld1"; gene_source "ensembl"; gene_biotype "protein_coding"; transcript_name "Stkld1-201"; transcript_source "ensembl"; transcript_biotype "protein_coding"; protein_id "ENSRNOP00000029627"; protein_version "8"; tag "Ensembl_canonical";
3	ensembl	exon	30663447	30663491	0	+	.	gene_id "ENSRNOG00000027911"; gene_version "7"; transcript_id "ENSRNOT00000099497"; transcript_version "2"; exon_number "3"; gene_name "Stkld1"; gene_source "ensembl"; gene_biotype "protein_coding"; transcript_name "Stkld1-202"; transcript_source "ensembl"; transcript_biotype "protein_coding"; exon_id "ENSRNOE00000253794"; exon_version "1";
3	ensembl	CDS	30663447	30663491	0	+	0	gene_id "ENSRNOG00000027911"; gene_version "7"; transcript_id "ENSRNOT00000099497"; transcript_version "2"; exon_number "3"; gene_name "Stkld1"; gene_source "ensembl"; gene_biotype "protein_coding"; transcript_name "Stkld1-202"; transcript_source "ensembl"; transcript_biotype "protein_coding"; protein_id "ENSRNOP00000091000"; protein_version "2";
3	ensembl	exon	30663447	30663491	0	+	.	gene_id "ENSRNOG00000027911"; gene_version "7"; transcript_id "ENSRNOT00000031316"; transcript_version "7"; exon_number "3"; gene_name "Stkld1"; gene_source "ensembl"; gene_biotype "protein_coding"; transcript_name "Stkld1-201"; transcript_source "ensembl"; transcript_biotype "protein_coding"; exon_id "ENSRNOE00000253794"; exon_version "1"; tag "Ensembl_canonical";
3	ensembl	CDS	30663447	30663491	0	+	0	gene_id "ENSRNOG00000027911"; gene_version "7"; transcript_id "ENSRNOT00000031316"; transcript_version "7"; exon_number "3"; gene_name "Stkld1"; gene_source "ensembl"; gene_biotype "protein_coding"; transcript_name "Stkld1-201"; transcript_source "ensembl"; transcript_biotype "protein_coding"; protein_id "ENSRNOP00000029627"; protein_version "8"; tag "Ensembl_canonical";
3	ensembl	exon	30665748	30665822	0	+	.	gene_id "ENSRNOG00000027911"; gene_version "7"; transcript_id "ENSRNOT00000099497"; transcript_version "2"; exon_number "4"; gene_name "Stkld1"; gene_source "ensembl"; gene_biotype "protein_coding"; transcript_name "Stkld1-202"; transcript_source "ensembl"; transcript_biotype "protein_coding"; exon_id "ENSRNOE00000253786"; exon_version "1";
3	ensembl	CDS	30665748	30665822	0	+	0	gene_id "ENSRNOG00000027911"; gene_version "7"; transcript_id "ENSRNOT00000099497"; transcript_version "2"; exon_number "4"; gene_name "Stkld1"; gene_source "ensembl"; gene_biotype "protein_coding"; transcript_name "Stkld1-202"; transcript_source "ensembl"; transcript_biotype "protein_coding"; protein_id "ENSRNOP00000091000"; protein_version "2";
3	ensembl	exon	30665748	30665822	0	+	.	gene_id "ENSRNOG00000027911"; gene_version "7"; transcript_id "ENSRNOT00000031316"; transcript_version "7"; exon_number "4"; gene_name "Stkld1"; gene_source "ensembl"; gene_biotype "protein_coding"; transcript_name "Stkld1-201"; transcript_source "ensembl"; transcript_biotype "protein_coding"; exon_id "ENSRNOE00000253786"; exon_version "1"; tag "Ensembl_canonical";
3	ensembl	CDS	30665748	30665822	0	+	0	gene_id "ENSRNOG00000027911"; gene_version "7"; transcript_id "ENSRNOT00000031316"; transcript_version "7"; exon_number "4"; gene_name "Stkld1"; gene_source "ensembl"; gene_biotype "protein_coding"; transcript_name "Stkld1-201"; transcript_source "ensembl"; transcript_biotype "protein_coding"; protein_id "ENSRNOP00000029627"; protein_version "8"; tag "Ensembl_canonical";
3	ensembl	exon	30666752	30666856	0	+	.	gene_id "ENSRNOG00000027911"; gene_version "7"; transcript_id "ENSRNOT00000099497"; transcript_version "2"; exon_number "5"; gene_name "Stkld1"; gene_source "ensembl"; gene_biotype "protein_coding"; transcript_name "Stkld1-202"; transcript_source "ensembl"; transcript_biotype "protein_coding"; exon_id "ENSRNOE00000253779"; exon_version "1";
3	ensembl	CDS	30666752	30666856	0	+	0	gene_id "ENSRNOG00000027911"; gene_version "7"; transcript_id "ENSRNOT00000099497"; transcript_version "2"; exon_number "5"; gene_name "Stkld1"; gene_source "ensembl"; gene_biotype "protein_coding"; transcript_name "Stkld1-202"; transcript_source "ensembl"; transcript_biotype "protein_coding"; protein_id "ENSRNOP00000091000"; protein_version "2";
3	ensembl	exon	30666752	30666856	0	+	.	gene_id "ENSRNOG00000027911"; gene_version "7"; transcript_id "ENSRNOT00000031316"; transcript_version "7"; exon_number "5"; gene_name "Stkld1"; gene_source "ensembl"; gene_biotype "protein_coding"; transcript_name "Stkld1-201"; transcript_source "ensembl"; transcript_biotype "protein_coding"; exon_id "ENSRNOE00000253779"; exon_version "1"; tag "Ensembl_canonical";
3	ensembl	CDS	30666752	30666856	0	+	0	gene_id "ENSRNOG00000027911"; gene_version "7"; transcript_id "ENSRNOT00000031316"; transcript_version "7"; exon_number "5"; gene_name "Stkld1"; gene_source "ensembl"; gene_biotype "protein_coding"; transcript_name "Stkld1-201"; transcript_source "ensembl"; transcript_biotype "protein_coding"; protein_id "ENSRNOP00000029627"; protein_version "8"; tag "Ensembl_canonical";
3	ensembl	exon	30668943	30669013	0	+	.	gene_id "ENSRNOG00000027911"; gene_version "7"; transcript_id "ENSRNOT00000099497"; transcript_version "2"; exon_number "6"; gene_name "Stkld1"; gene_source "ensembl"; gene_biotype "protein_coding"; transcript_name "Stkld1-202"; transcript_source "ensembl"; transcript_biotype "protein_coding"; exon_id "ENSRNOE00000253401"; exon_version "1";
3	ensembl	CDS	30668943	30669013	0	+	0	gene_id "ENSRNOG00000027911"; gene_version "7"; transcript_id "ENSRNOT00000099497"; transcript_version "2"; exon_number "6"; gene_name "Stkld1"; gene_source "ensembl"; gene_biotype "protein_coding"; transcript_name "Stkld1-202"; transcript_source "ensembl"; transcript_biotype "protein_coding"; protein_id "ENSRNOP00000091000"; protein_version "2";
3	ensembl	exon	30668943	30669013	0	+	.	gene_id "ENSRNOG00000027911"; gene_version "7"; transcript_id "ENSRNOT00000031316"; transcript_version "7"; exon_number "6"; gene_name "Stkld1"; gene_source "ensembl"; gene_biotype "protein_coding"; transcript_name "Stkld1-201"; transcript_source "ensembl"; transcript_biotype "protein_coding"; exon_id "ENSRNOE00000253401"; exon_version "1"; tag "Ensembl_canonical";
3	ensembl	CDS	30668943	30669013	0	+	0	gene_id "ENSRNOG00000027911"; gene_version "7"; transcript_id "ENSRNOT00000031316"; transcript_version "7"; exon_number "6"; gene_name "Stkld1"; gene_source "ensembl"; gene_biotype "protein_coding"; transcript_name "Stkld1-201"; transcript_source "ensembl"; transcript_biotype "protein_coding"; protein_id "ENSRNOP00000029627"; protein_version "8"; tag "Ensembl_canonical";
3	ensembl	exon	30669699	30669814	0	+	.	gene_id "ENSRNOG00000027911"; gene_version "7"; transcript_id "ENSRNOT00000099497"; transcript_version "2"; exon_number "7"; gene_name "Stkld1"; gene_source "ensembl"; gene_biotype "protein_coding"; transcript_name "Stkld1-202"; transcript_source "ensembl"; transcript_biotype "protein_coding"; exon_id "ENSRNOE00000253396"; exon_version "1";
3	ensembl	CDS	30669699	30669814	0	+	1	gene_id "ENSRNOG00000027911"; gene_version "7"; transcript_id "ENSRNOT00000099497"; transcript_version "2"; exon_number "7"; gene_name "Stkld1"; gene_source "ensembl"; gene_biotype "protein_coding"; transcript_name "Stkld1-202"; transcript_source "ensembl"; transcript_biotype "protein_coding"; protein_id "ENSRNOP00000091000"; protein_version "2";
3	ensembl	exon	30669699	30669814	0	+	.	gene_id "ENSRNOG00000027911"; gene_version "7"; transcript_id "ENSRNOT00000031316"; transcript_version "7"; exon_number "7"; gene_name "Stkld1"; gene_source "ensembl"; gene_biotype "protein_coding"; transcript_name "Stkld1-201"; transcript_source "ensembl"; transcript_biotype "protein_coding"; exon_id "ENSRNOE00000253396"; exon_version "1"; tag "Ensembl_canonical";
3	ensembl	CDS	30669699	30669814	0	+	1	gene_id "ENSRNOG00000027911"; gene_version "7"; transcript_id "ENSRNOT00000031316"; transcript_version "7"; exon_number "7"; gene_name "Stkld1"; gene_source "ensembl"; gene_biotype "protein_coding"; transcript_name "Stkld1-201"; transcript_source "ensembl"; transcript_biotype "protein_coding"; protein_id "ENSRNOP00000029627"; protein_version "8"; tag "Ensembl_canonical";
3	ensembl	exon	30671338	30671456	0	+	.	gene_id "ENSRNOG00000027911"; gene_version "7"; transcript_id "ENSRNOT00000099497"; transcript_version "2"; exon_number "8"; gene_name "Stkld1"; gene_source "ensembl"; gene_biotype "protein_coding"; transcript_name "Stkld1-202"; transcript_source "ensembl"; transcript_biotype "protein_coding"; exon_id "ENSRNOE00000253388"; exon_version "1";
3	ensembl	CDS	30671338	30671456	0	+	2	gene_id "ENSRNOG00000027911"; gene_version "7"; transcript_id "ENSRNOT00000099497"; transcript_version "2"; exon_number "8"; gene_name "Stkld1"; gene_source "ensembl"; gene_biotype "protein_coding"; transcript_name "Stkld1-202"; transcript_source "ensembl"; transcript_biotype "protein_coding"; protein_id "ENSRNOP00000091000"; protein_version "2";
3	ensembl	exon	30671338	30671456	0	+	.	gene_id "ENSRNOG00000027911"; gene_version "7"; transcript_id "ENSRNOT00000031316"; transcript_version "7"; exon_number "8"; gene_name "Stkld1"; gene_source "ensembl"; gene_biotype "protein_coding"; transcript_name "Stkld1-201"; transcript_source "ensembl"; transcript_biotype "protein_coding"; exon_id "ENSRNOE00000253388"; exon_version "1"; tag "Ensembl_canonical";
3	ensembl	CDS	30671338	30671456	0	+	2	gene_id "ENSRNOG00000027911"; gene_version "7"; transcript_id "ENSRNOT00000031316"; transcript_version "7"; exon_number "8"; gene_name "Stkld1"; gene_source "ensembl"; gene_biotype "protein_coding"; transcript_name "Stkld1-201"; transcript_source "ensembl"; transcript_biotype "protein_coding"; protein_id "ENSRNOP00000029627"; protein_version "8"; tag "Ensembl_canonical";
3	ensembl	exon	30671641	30671804	0	+	.	gene_id "ENSRNOG00000027911"; gene_version "7"; transcript_id "ENSRNOT00000099497"; transcript_version "2"; exon_number "9"; gene_name "Stkld1"; gene_source "ensembl"; gene_biotype "protein_coding"; transcript_name "Stkld1-202"; transcript_source "ensembl"; transcript_biotype "protein_coding"; exon_id "ENSRNOE00000253380"; exon_version "1";
3	ensembl	CDS	30671641	30671804	0	+	0	gene_id "ENSRNOG00000027911"; gene_version "7"; transcript_id "ENSRNOT00000099497"; transcript_version "2"; exon_number "9"; gene_name "Stkld1"; gene_source "ensembl"; gene_biotype "protein_coding"; transcript_name "Stkld1-202"; transcript_source "ensembl"; transcript_biotype "protein_coding"; protein_id "ENSRNOP00000091000"; protein_version "2";
3	ensembl	exon	30671641	30671804	0	+	.	gene_id "ENSRNOG00000027911"; gene_version "7"; transcript_id "ENSRNOT00000031316"; transcript_version "7"; exon_number "9"; gene_name "Stkld1"; gene_source "ensembl"; gene_biotype "protein_coding"; transcript_name "Stkld1-201"; transcript_source "ensembl"; transcript_biotype "protein_coding"; exon_id "ENSRNOE00000253380"; exon_version "1"; tag "Ensembl_canonical";
3	ensembl	CDS	30671641	30671804	0	+	0	gene_id "ENSRNOG00000027911"; gene_version "7"; transcript_id "ENSRNOT00000031316"; transcript_version "7"; exon_number "9"; gene_name "Stkld1"; gene_source "ensembl"; gene_biotype "protein_coding"; transcript_name "Stkld1-201"; transcript_source "ensembl"; transcript_biotype "protein_coding"; protein_id "ENSRNOP00000029627"; protein_version "8"; tag "Ensembl_canonical";
3	ensembl	exon	30672502	30672632	0	+	.	gene_id "ENSRNOG00000027911"; gene_version "7"; transcript_id "ENSRNOT00000099497"; transcript_version "2"; exon_number "10"; gene_name "Stkld1"; gene_source "ensembl"; gene_biotype "protein_coding"; transcript_name "Stkld1-202"; transcript_source "ensembl"; transcript_biotype "protein_coding"; exon_id "ENSRNOE00000253371"; exon_version "1";
3	ensembl	CDS	30672502	30672632	0	+	1	gene_id "ENSRNOG00000027911"; gene_version "7"; transcript_id "ENSRNOT00000099497"; transcript_version "2"; exon_number "10"; gene_name "Stkld1"; gene_source "ensembl"; gene_biotype "protein_coding"; transcript_name "Stkld1-202"; transcript_source "ensembl"; transcript_biotype "protein_coding"; protein_id "ENSRNOP00000091000"; protein_version "2";
3	ensembl	exon	30672502	30672632	0	+	.	gene_id "ENSRNOG00000027911"; gene_version "7"; transcript_id "ENSRNOT00000031316"; transcript_version "7"; exon_number "10"; gene_name "Stkld1"; gene_source "ensembl"; gene_biotype "protein_coding"; transcript_name "Stkld1-201"; transcript_source "ensembl"; transcript_biotype "protein_coding"; exon_id "ENSRNOE00000253371"; exon_version "1"; tag "Ensembl_canonical";
3	ensembl	CDS	30672502	30672632	0	+	1	gene_id "ENSRNOG00000027911"; gene_version "7"; transcript_id "ENSRNOT00000031316"; transcript_version "7"; exon_number "10"; gene_name "Stkld1"; gene_source "ensembl"; gene_biotype "protein_coding"; transcript_name "Stkld1-201"; transcript_source "ensembl"; transcript_biotype "protein_coding"; protein_id "ENSRNOP00000029627"; protein_version "8"; tag "Ensembl_canonical";
3	ensembl	exon	30673136	30673219	0	+	.	gene_id "ENSRNOG00000027911"; gene_version "7"; transcript_id "ENSRNOT00000099497"; transcript_version "2"; exon_number "11"; gene_name "Stkld1"; gene_source "ensembl"; gene_biotype "protein_coding"; transcript_name "Stkld1-202"; transcript_source "ensembl"; transcript_biotype "protein_coding"; exon_id "ENSRNOE00000253366"; exon_version "1";
3	ensembl	CDS	30673136	30673219	0	+	2	gene_id "ENSRNOG00000027911"; gene_version "7"; transcript_id "ENSRNOT00000099497"; transcript_version "2"; exon_number "11"; gene_name "Stkld1"; gene_source "ensembl"; gene_biotype "protein_coding"; transcript_name "Stkld1-202"; transcript_source "ensembl"; transcript_biotype "protein_coding"; protein_id "ENSRNOP00000091000"; protein_version "2";
3	ensembl	exon	30673136	30673219	0	+	.	gene_id "ENSRNOG00000027911"; gene_version "7"; transcript_id "ENSRNOT00000031316"; transcript_version "7"; exon_number "11"; gene_name "Stkld1"; gene_source "ensembl"; gene_biotype "protein_coding"; transcript_name "Stkld1-201"; transcript_source "ensembl"; transcript_biotype "protein_coding"; exon_id "ENSRNOE00000253366"; exon_version "1"; tag "Ensembl_canonical";
3	ensembl	CDS	30673136	30673219	0	+	2	gene_id "ENSRNOG00000027911"; gene_version "7"; transcript_id "ENSRNOT00000031316"; transcript_version "7"; exon_number "11"; gene_name "Stkld1"; gene_source "ensembl"; gene_biotype "protein_coding"; transcript_name "Stkld1-201"; transcript_source "ensembl"; transcript_biotype "protein_coding"; protein_id "ENSRNOP00000029627"; protein_version "8"; tag "Ensembl_canonical";
3	ensembl	exon	30674299	30674415	0	+	.	gene_id "ENSRNOG00000027911"; gene_version "7"; transcript_id "ENSRNOT00000099497"; transcript_version "2"; exon_number "12"; gene_name "Stkld1"; gene_source "ensembl"; gene_biotype "protein_coding"; transcript_name "Stkld1-202"; transcript_source "ensembl"; transcript_biotype "protein_coding"; exon_id "ENSRNOE00000253360"; exon_version "1";
3	ensembl	CDS	30674299	30674415	0	+	2	gene_id "ENSRNOG00000027911"; gene_version "7"; transcript_id "ENSRNOT00000099497"; transcript_version "2"; exon_number "12"; gene_name "Stkld1"; gene_source "ensembl"; gene_biotype "protein_coding"; transcript_name "Stkld1-202"; transcript_source "ensembl"; transcript_biotype "protein_coding"; protein_id "ENSRNOP00000091000"; protein_version "2";
3	ensembl	exon	30674299	30674415	0	+	.	gene_id "ENSRNOG00000027911"; gene_version "7"; transcript_id "ENSRNOT00000031316"; transcript_version "7"; exon_number "12"; gene_name "Stkld1"; gene_source "ensembl"; gene_biotype "protein_coding"; transcript_name "Stkld1-201"; transcript_source "ensembl"; transcript_biotype "protein_coding"; exon_id "ENSRNOE00000253360"; exon_version "1"; tag "Ensembl_canonical";
3	ensembl	CDS	30674299	30674415	0	+	2	gene_id "ENSRNOG00000027911"; gene_version "7"; transcript_id "ENSRNOT00000031316"; transcript_version "7"; exon_number "12"; gene_name "Stkld1"; gene_source "ensembl"; gene_biotype "protein_coding"; transcript_name "Stkld1-201"; transcript_source "ensembl"; transcript_biotype "protein_coding"; protein_id "ENSRNOP00000029627"; protein_version "8"; tag "Ensembl_canonical";
3	ensembl	exon	30675037	30675177	0	+	.	gene_id "ENSRNOG00000027911"; gene_version "7"; transcript_id "ENSRNOT00000099497"; transcript_version "2"; exon_number "13"; gene_name "Stkld1"; gene_source "ensembl"; gene_biotype "protein_coding"; transcript_name "Stkld1-202"; transcript_source "ensembl"; transcript_biotype "protein_coding"; exon_id "ENSRNOE00000253353"; exon_version "1";
3	ensembl	CDS	30675037	30675177	0	+	2	gene_id "ENSRNOG00000027911"; gene_version "7"; transcript_id "ENSRNOT00000099497"; transcript_version "2"; exon_number "13"; gene_name "Stkld1"; gene_source "ensembl"; gene_biotype "protein_coding"; transcript_name "Stkld1-202"; transcript_source "ensembl"; transcript_biotype "protein_coding"; protein_id "ENSRNOP00000091000"; protein_version "2";
3	ensembl	exon	30675037	30675177	0	+	.	gene_id "ENSRNOG00000027911"; gene_version "7"; transcript_id "ENSRNOT00000031316"; transcript_version "7"; exon_number "13"; gene_name "Stkld1"; gene_source "ensembl"; gene_biotype "protein_coding"; transcript_name "Stkld1-201"; transcript_source "ensembl"; transcript_biotype "protein_coding"; exon_id "ENSRNOE00000253353"; exon_version "1"; tag "Ensembl_canonical";
3	ensembl	CDS	30675037	30675177	0	+	2	gene_id "ENSRNOG00000027911"; gene_version "7"; transcript_id "ENSRNOT00000031316"; transcript_version "7"; exon_number "13"; gene_name "Stkld1"; gene_source "ensembl"; gene_biotype "protein_coding"; transcript_name "Stkld1-201"; transcript_source "ensembl"; transcript_biotype "protein_coding"; protein_id "ENSRNOP00000029627"; protein_version "8"; tag "Ensembl_canonical";
3	ensembl	exon	30675552	30675680	0	+	.	gene_id "ENSRNOG00000027911"; gene_version "7"; transcript_id "ENSRNOT00000099497"; transcript_version "2"; exon_number "14"; gene_name "Stkld1"; gene_source "ensembl"; gene_biotype "protein_coding"; transcript_name "Stkld1-202"; transcript_source "ensembl"; transcript_biotype "protein_coding"; exon_id "ENSRNOE00000253350"; exon_version "1";
3	ensembl	CDS	30675552	30675680	0	+	2	gene_id "ENSRNOG00000027911"; gene_version "7"; transcript_id "ENSRNOT00000099497"; transcript_version "2"; exon_number "14"; gene_name "Stkld1"; gene_source "ensembl"; gene_biotype "protein_coding"; transcript_name "Stkld1-202"; transcript_source "ensembl"; transcript_biotype "protein_coding"; protein_id "ENSRNOP00000091000"; protein_version "2";
3	ensembl	exon	30675552	30675680	0	+	.	gene_id "ENSRNOG00000027911"; gene_version "7"; transcript_id "ENSRNOT00000031316"; transcript_version "7"; exon_number "14"; gene_name "Stkld1"; gene_source "ensembl"; gene_biotype "protein_coding"; transcript_name "Stkld1-201"; transcript_source "ensembl"; transcript_biotype "protein_coding"; exon_id "ENSRNOE00000253350"; exon_version "1"; tag "Ensembl_canonical";
3	ensembl	CDS	30675552	30675680	0	+	2	gene_id "ENSRNOG00000027911"; gene_version "7"; transcript_id "ENSRNOT00000031316"; transcript_version "7"; exon_number "14"; gene_name "Stkld1"; gene_source "ensembl"; gene_biotype "protein_coding"; transcript_name "Stkld1-201"; transcript_source "ensembl"; transcript_biotype "protein_coding"; protein_id "ENSRNOP00000029627"; protein_version "8"; tag "Ensembl_canonical";
3	ensembl	exon	30676395	30676523	0	+	.	gene_id "ENSRNOG00000027911"; gene_version "7"; transcript_id "ENSRNOT00000031316"; transcript_version "7"; exon_number "15"; gene_name "Stkld1"; gene_source "ensembl"; gene_biotype "protein_coding"; transcript_name "Stkld1-201"; transcript_source "ensembl"; transcript_biotype "protein_coding"; exon_id "ENSRNOE00000253343"; exon_version "1"; tag "Ensembl_canonical";
3	ensembl	CDS	30676395	30676523	0	+	2	gene_id "ENSRNOG00000027911"; gene_version "7"; transcript_id "ENSRNOT00000031316"; transcript_version "7"; exon_number "15"; gene_name "Stkld1"; gene_source "ensembl"; gene_biotype "protein_coding"; transcript_name "Stkld1-201"; transcript_source "ensembl"; transcript_biotype "protein_coding"; protein_id "ENSRNOP00000029627"; protein_version "8"; tag "Ensembl_canonical";
3	ensembl	exon	30676595	30676723	0	+	.	gene_id "ENSRNOG00000027911"; gene_version "7"; transcript_id "ENSRNOT00000099497"; transcript_version "2"; exon_number "15"; gene_name "Stkld1"; gene_source "ensembl"; gene_biotype "protein_coding"; transcript_name "Stkld1-202"; transcript_source "ensembl"; transcript_biotype "protein_coding"; exon_id "ENSRNOE00000253332"; exon_version "1";
3	ensembl	CDS	30676595	30676723	0	+	2	gene_id "ENSRNOG00000027911"; gene_version "7"; transcript_id "ENSRNOT00000099497"; transcript_version "2"; exon_number "15"; gene_name "Stkld1"; gene_source "ensembl"; gene_biotype "protein_coding"; transcript_name "Stkld1-202"; transcript_source "ensembl"; transcript_biotype "protein_coding"; protein_id "ENSRNOP00000091000"; protein_version "2";
3	ensembl	exon	30676595	30676723	0	+	.	gene_id "ENSRNOG00000027911"; gene_version "7"; transcript_id "ENSRNOT00000031316"; transcript_version "7"; exon_number "16"; gene_name "Stkld1"; gene_source "ensembl"; gene_biotype "protein_coding"; transcript_name "Stkld1-201"; transcript_source "ensembl"; transcript_biotype "protein_coding"; exon_id "ENSRNOE00000253332"; exon_version "1"; tag "Ensembl_canonical";
3	ensembl	CDS	30676595	30676723	0	+	2	gene_id "ENSRNOG00000027911"; gene_version "7"; transcript_id "ENSRNOT00000031316"; transcript_version "7"; exon_number "16"; gene_name "Stkld1"; gene_source "ensembl"; gene_biotype "protein_coding"; transcript_name "Stkld1-201"; transcript_source "ensembl"; transcript_biotype "protein_coding"; protein_id "ENSRNOP00000029627"; protein_version "8"; tag "Ensembl_canonical";
3	ensembl	exon	30677668	30677808	0	+	.	gene_id "ENSRNOG00000027911"; gene_version "7"; transcript_id "ENSRNOT00000099497"; transcript_version "2"; exon_number "16"; gene_name "Stkld1"; gene_source "ensembl"; gene_biotype "protein_coding"; transcript_name "Stkld1-202"; transcript_source "ensembl"; transcript_biotype "protein_coding"; exon_id "ENSRNOE00000253327"; exon_version "1";
3	ensembl	CDS	30677668	30677808	0	+	2	gene_id "ENSRNOG00000027911"; gene_version "7"; transcript_id "ENSRNOT00000099497"; transcript_version "2"; exon_number "16"; gene_name "Stkld1"; gene_source "ensembl"; gene_biotype "protein_coding"; transcript_name "Stkld1-202"; transcript_source "ensembl"; transcript_biotype "protein_coding"; protein_id "ENSRNOP00000091000"; protein_version "2";
3	ensembl	exon	30677668	30677808	0	+	.	gene_id "ENSRNOG00000027911"; gene_version "7"; transcript_id "ENSRNOT00000031316"; transcript_version "7"; exon_number "17"; gene_name "Stkld1"; gene_source "ensembl"; gene_biotype "protein_coding"; transcript_name "Stkld1-201"; transcript_source "ensembl"; transcript_biotype "protein_coding"; exon_id "ENSRNOE00000253327"; exon_version "1"; tag "Ensembl_canonical";
3	ensembl	CDS	30677668	30677808	0	+	2	gene_id "ENSRNOG00000027911"; gene_version "7"; transcript_id "ENSRNOT00000031316"; transcript_version "7"; exon_number "17"; gene_name "Stkld1"; gene_source "ensembl"; gene_biotype "protein_coding"; transcript_name "Stkld1-201"; transcript_source "ensembl"; transcript_biotype "protein_coding"; protein_id "ENSRNOP00000029627"; protein_version "8"; tag "Ensembl_canonical";
3	ensembl	exon	30677986	30678065	0	+	.	gene_id "ENSRNOG00000027911"; gene_version "7"; transcript_id "ENSRNOT00000099497"; transcript_version "2"; exon_number "17"; gene_name "Stkld1"; gene_source "ensembl"; gene_biotype "protein_coding"; transcript_name "Stkld1-202"; transcript_source "ensembl"; transcript_biotype "protein_coding"; exon_id "ENSRNOE00000253300"; exon_version "1";
3	ensembl	CDS	30677986	30678065	0	+	2	gene_id "ENSRNOG00000027911"; gene_version "7"; transcript_id "ENSRNOT00000099497"; transcript_version "2"; exon_number "17"; gene_name "Stkld1"; gene_source "ensembl"; gene_biotype "protein_coding"; transcript_name "Stkld1-202"; transcript_source "ensembl"; transcript_biotype "protein_coding"; protein_id "ENSRNOP00000091000"; protein_version "2";
3	ensembl	exon	30677986	30678065	0	+	.	gene_id "ENSRNOG00000027911"; gene_version "7"; transcript_id "ENSRNOT00000031316"; transcript_version "7"; exon_number "18"; gene_name "Stkld1"; gene_source "ensembl"; gene_biotype "protein_coding"; transcript_name "Stkld1-201"; transcript_source "ensembl"; transcript_biotype "protein_coding"; exon_id "ENSRNOE00000253300"; exon_version "1"; tag "Ensembl_canonical";
3	ensembl	CDS	30677986	30678065	0	+	2	gene_id "ENSRNOG00000027911"; gene_version "7"; transcript_id "ENSRNOT00000031316"; transcript_version "7"; exon_number "18"; gene_name "Stkld1"; gene_source "ensembl"; gene_biotype "protein_coding"; transcript_name "Stkld1-201"; transcript_source "ensembl"; transcript_biotype "protein_coding"; protein_id "ENSRNOP00000029627"; protein_version "8"; tag "Ensembl_canonical";
3	ensembl	CDS	30678391	30678534	0	+	0	gene_id "ENSRNOG00000027911"; gene_version "7"; transcript_id "ENSRNOT00000099497"; transcript_version "2"; exon_number "18"; gene_name "Stkld1"; gene_source "ensembl"; gene_biotype "protein_coding"; transcript_name "Stkld1-202"; transcript_source "ensembl"; transcript_biotype "protein_coding"; protein_id "ENSRNOP00000091000"; protein_version "2";
3	ensembl	CDS	30678391	30678534	0	+	0	gene_id "ENSRNOG00000027911"; gene_version "7"; transcript_id "ENSRNOT00000031316"; transcript_version "7"; exon_number "19"; gene_name "Stkld1"; gene_source "ensembl"; gene_biotype "protein_coding"; transcript_name "Stkld1-201"; transcript_source "ensembl"; transcript_biotype "protein_coding"; protein_id "ENSRNOP00000029627"; protein_version "8"; tag "Ensembl_canonical";
3	ensembl	exon	30678391	30678649	0	+	.	gene_id "ENSRNOG00000027911"; gene_version "7"; transcript_id "ENSRNOT00000099497"; transcript_version "2"; exon_number "18"; gene_name "Stkld1"; gene_source "ensembl"; gene_biotype "protein_coding"; transcript_name "Stkld1-202"; transcript_source "ensembl"; transcript_biotype "protein_coding"; exon_id "ENSRNOE00000685008"; exon_version "1";
3	ensembl	exon	30678391	30678650	0	+	.	gene_id "ENSRNOG00000027911"; gene_version "7"; transcript_id "ENSRNOT00000031316"; transcript_version "7"; exon_number "19"; gene_name "Stkld1"; gene_source "ensembl"; gene_biotype "protein_coding"; transcript_name "Stkld1-201"; transcript_source "ensembl"; transcript_biotype "protein_coding"; exon_id "ENSRNOE00000760238"; exon_version "1"; tag "Ensembl_canonical";
3	ensembl	stop_codon	30678535	30678537	0	+	0	gene_id "ENSRNOG00000027911"; gene_version "7"; transcript_id "ENSRNOT00000099497"; transcript_version "2"; exon_number "18"; gene_name "Stkld1"; gene_source "ensembl"; gene_biotype "protein_coding"; transcript_name "Stkld1-202"; transcript_source "ensembl"; transcript_biotype "protein_coding";
3	ensembl	stop_codon	30678535	30678537	0	+	0	gene_id "ENSRNOG00000027911"; gene_version "7"; transcript_id "ENSRNOT00000031316"; transcript_version "7"; exon_number "19"; gene_name "Stkld1"; gene_source "ensembl"; gene_biotype "protein_coding"; transcript_name "Stkld1-201"; transcript_source "ensembl"; transcript_biotype "protein_coding"; tag "Ensembl_canonical";
3	ensembl	three_prime_utr	30678538	30678649	0	+	.	gene_id "ENSRNOG00000027911"; gene_version "7"; transcript_id "ENSRNOT00000099497"; transcript_version "2"; gene_name "Stkld1"; gene_source "ensembl"; gene_biotype "protein_coding"; transcript_name "Stkld1-202"; transcript_source "ensembl"; transcript_biotype "protein_coding";
3	ensembl	three_prime_utr	30678538	30678650	0	+	.	gene_id "ENSRNOG00000027911"; gene_version "7"; transcript_id "ENSRNOT00000031316"; transcript_version "7"; gene_name "Stkld1"; gene_source "ensembl"; gene_biotype "protein_coding"; transcript_name "Stkld1-201"; transcript_source "ensembl"; transcript_biotype "protein_coding"; tag "Ensembl_canonical";
3	sraer114_mid	exon	30697416	30697583	0.941462356099846	+	.	gene_id "ENSRNOG00000005780"; transcript_id "ENSRNOG00000005780_tx_1"; exon_id "3_30697416_30697583_+"; exonnum "1"; txlen "4367";
3	sraer114_mid	exon	30697416	30697583	0.345248229507574	+	.	gene_id "ENSRNOG00000005780"; transcript_id "ENSRNOG00000005780_tx_10"; exon_id "3_30697416_30697583_+"; exonnum "1"; txlen "4426";
3	sraer114_mid	exon	30697416	30697583	0.334139457916771	+	.	gene_id "ENSRNOG00000005780"; transcript_id "ENSRNOG00000005780_tx_11"; exon_id "3_30697416_30697583_+"; exonnum "1"; txlen "4405";
3	sraer114_mid	exon	30697416	30697583	0.302655172497018	+	.	gene_id "ENSRNOG00000005780"; transcript_id "ENSRNOG00000005780_tx_12"; exon_id "3_30697416_30697583_+"; exonnum "1"; txlen "4462";
3	sraer114_mid	exon	30697416	30697583	0.290357143658746	+	.	gene_id "ENSRNOG00000005780"; transcript_id "ENSRNOG00000005780_tx_14"; exon_id "3_30697416_30697583_+"; exonnum "1"; txlen "4277";
3	sraer114_mid	exon	30697416	30697583	0.278070201792019	+	.	gene_id "ENSRNOG00000005780"; transcript_id "ENSRNOG00000005780_tx_15"; exon_id "3_30697416_30697583_+"; exonnum "1"; txlen "4462";
3	sraer114_mid	exon	30697416	30697583	0.277254953342369	+	.	gene_id "ENSRNOG00000005780"; transcript_id "ENSRNOG00000005780_tx_16"; exon_id "3_30697416_30697583_+"; exonnum "1"; txlen "4670";
3	sraer114_mid	exon	30697416	30697583	0.229057148182251	+	.	gene_id "ENSRNOG00000005780"; transcript_id "ENSRNOG00000005780_tx_17"; exon_id "3_30697416_30697583_+"; exonnum "1"; txlen "4277";
3	sraer114_mid	exon	30697416	30697583	0.225724116384234	+	.	gene_id "ENSRNOG00000005780"; transcript_id "ENSRNOG00000005780_tx_18"; exon_id "3_30697416_30697583_+"; exonnum "1"; txlen "4389";
3	sraer114_mid	exon	30697416	30697583	0.225724116384234	+	.	gene_id "ENSRNOG00000005780"; transcript_id "ENSRNOG00000005780_tx_19"; exon_id "3_30697416_30697583_+"; exonnum "1"; txlen "4240";
3	sraer114_mid	exon	30697416	30697583	0.222839170412551	+	.	gene_id "ENSRNOG00000005780"; transcript_id "ENSRNOG00000005780_tx_20"; exon_id "3_30697416_30697583_+"; exonnum "1"; txlen "4448";
3	sraer114_mid	exon	30697416	30697583	0.222839170412551	+	.	gene_id "ENSRNOG00000005780"; transcript_id "ENSRNOG00000005780_tx_21"; exon_id "3_30697416_30697583_+"; exonnum "1"; txlen "4299";
3	sraer114_mid	exon	30697416	30697583	0.222839170412551	+	.	gene_id "ENSRNOG00000005780"; transcript_id "ENSRNOG00000005780_tx_22"; exon_id "3_30697416_30697583_+"; exonnum "1"; txlen "4204";
3	sraer114_mid	exon	30697416	30697583	0.222839170412551	+	.	gene_id "ENSRNOG00000005780"; transcript_id "ENSRNOG00000005780_tx_23"; exon_id "3_30697416_30697583_+"; exonnum "1"; txlen "4263";
3	sraer114_mid	exon	30697416	30697583	0.211278051766456	+	.	gene_id "ENSRNOG00000005780"; transcript_id "ENSRNOG00000005780_tx_25"; exon_id "3_30697416_30697583_+"; exonnum "1"; txlen "4485";
3	sraer114_mid	exon	30697416	30697583	0.192409716960348	+	.	gene_id "ENSRNOG00000005780"; transcript_id "ENSRNOG00000005780_tx_27"; exon_id "3_30697416_30697583_+"; exonnum "1"; txlen "4441";
3	sraer114_mid	exon	30697416	30697583	0.18650487140006	+	.	gene_id "ENSRNOG00000005780"; transcript_id "ENSRNOG00000005780_tx_28"; exon_id "3_30697416_30697583_+"; exonnum "1"; txlen "4448";
3	sraer114_mid	exon	30697416	30697583	0.176218935260479	+	.	gene_id "ENSRNOG00000005780"; transcript_id "ENSRNOG00000005780_tx_29"; exon_id "3_30697416_30697583_+"; exonnum "1"; txlen "4521";
3	sraer114_mid	exon	30697416	30697583	0.168392312536044	+	.	gene_id "ENSRNOG00000005780"; transcript_id "ENSRNOG00000005780_tx_30"; exon_id "3_30697416_30697583_+"; exonnum "1"; txlen "4649";
3	sraer114_mid	exon	30697416	30697583	0.166995413631775	+	.	gene_id "ENSRNOG00000005780"; transcript_id "ENSRNOG00000005780_tx_32"; exon_id "3_30697416_30697583_+"; exonnum "1"; txlen "4336";
3	sraer114_mid	exon	30697416	30697583	0.16244857128437	+	.	gene_id "ENSRNOG00000005780"; transcript_id "ENSRNOG00000005780_tx_33"; exon_id "3_30697416_30697583_+"; exonnum "1"; txlen "4649";
3	sraer114_mid	exon	30697416	30697583	0.148440367672689	+	.	gene_id "ENSRNOG00000005780"; transcript_id "ENSRNOG00000005780_tx_37"; exon_id "3_30697416_30697583_+"; exonnum "1"; txlen "4507";
3	sraer114_mid	exon	30697416	30697583	0.148440367672689	+	.	gene_id "ENSRNOG00000005780"; transcript_id "ENSRNOG00000005780_tx_38"; exon_id "3_30697416_30697583_+"; exonnum "1"; txlen "4299";
3	sraer114_mid	exon	30697416	30697583	0.148440367672689	+	.	gene_id "ENSRNOG00000005780"; transcript_id "ENSRNOG00000005780_tx_39"; exon_id "3_30697416_30697583_+"; exonnum "1"; txlen "4358";
3	sraer114_mid	exon	30697416	30697583	0.494311962872595	+	.	gene_id "ENSRNOG00000005780"; transcript_id "ENSRNOG00000005780_tx_4"; exon_id "3_30697416_30697583_+"; exonnum "1"; txlen "4403";
3	sraer114_mid	exon	30697416	30697583	0.148440367672689	+	.	gene_id "ENSRNOG00000005780"; transcript_id "ENSRNOG00000005780_tx_40"; exon_id "3_30697416_30697583_+"; exonnum "1"; txlen "4055";
3	sraer114_mid	exon	30697416	30697583	0.148440367672689	+	.	gene_id "ENSRNOG00000005780"; transcript_id "ENSRNOG00000005780_tx_41"; exon_id "3_30697416_30697583_+"; exonnum "1"; txlen "4114";
3	sraer114_mid	exon	30697416	30697583	0.148440367672689	+	.	gene_id "ENSRNOG00000005780"; transcript_id "ENSRNOG00000005780_tx_42"; exon_id "3_30697416_30697583_+"; exonnum "1"; txlen "4263";
3	sraer114_mid	exon	30697416	30697583	0.148440367672689	+	.	gene_id "ENSRNOG00000005780"; transcript_id "ENSRNOG00000005780_tx_43"; exon_id "3_30697416_30697583_+"; exonnum "1"; txlen "4322";
3	sraer114_mid	exon	30697416	30697583	0.148440367672689	+	.	gene_id "ENSRNOG00000005780"; transcript_id "ENSRNOG00000005780_tx_44"; exon_id "3_30697416_30697583_+"; exonnum "1"; txlen "4114";
3	sraer114_mid	exon	30697416	30697583	0.148440367672689	+	.	gene_id "ENSRNOG00000005780"; transcript_id "ENSRNOG00000005780_tx_45"; exon_id "3_30697416_30697583_+"; exonnum "1"; txlen "4173";
3	sraer114_mid	exon	30697416	30697583	0.130138259021314	+	.	gene_id "ENSRNOG00000005780"; transcript_id "ENSRNOG00000005780_tx_49"; exon_id "3_30697416_30697583_+"; exonnum "1"; txlen "4256";
3	sraer114_mid	exon	30697416	30697583	0.441066305707995	+	.	gene_id "ENSRNOG00000005780"; transcript_id "ENSRNOG00000005780_tx_5"; exon_id "3_30697416_30697583_+"; exonnum "1"; txlen "4218";
3	sraer114_mid	exon	30697416	30697583	0.100291384014119	+	.	gene_id "ENSRNOG00000005780"; transcript_id "ENSRNOG00000005780_tx_55"; exon_id "3_30697416_30697583_+"; exonnum "1"; txlen "4464";
3	sraer114_mid	exon	30697416	30697583	0.421049991132783	+	.	gene_id "ENSRNOG00000005780"; transcript_id "ENSRNOG00000005780_tx_6"; exon_id "3_30697416_30697583_+"; exonnum "1"; txlen "4590";
3	sraer114_mid	exon	30697416	30697583	0.0837658687922448	+	.	gene_id "ENSRNOG00000005780"; transcript_id "ENSRNOG00000005780_tx_61"; exon_id "3_30697416_30697583_+"; exonnum "1"; txlen "4464";
3	sraer114_mid	exon	30697416	30697583	0.0710623768183841	+	.	gene_id "ENSRNOG00000005780"; transcript_id "ENSRNOG00000005780_tx_68"; exon_id "3_30697416_30697583_+"; exonnum "1"; txlen "4708";
3	sraer114_mid	exon	30697416	30697583	0.411978752789811	+	.	gene_id "ENSRNOG00000005780"; transcript_id "ENSRNOG00000005780_tx_7"; exon_id "3_30697416_30697583_+"; exonnum "1"; txlen "4611";
3	sraer114_mid	exon	30697416	30697583	0.0646499697537934	+	.	gene_id "ENSRNOG00000005780"; transcript_id "ENSRNOG00000005780_tx_72"; exon_id "3_30697416_30697583_+"; exonnum "1"; txlen "4500";
3	sraer114_mid	exon	30697416	30697583	0.0546485914916485	+	.	gene_id "ENSRNOG00000005780"; transcript_id "ENSRNOG00000005780_tx_78"; exon_id "3_30697416_30697583_+"; exonnum "1"; txlen "4704";
3	sraer114_mid	exon	30697416	30697583	0.0546485914916485	+	.	gene_id "ENSRNOG00000005780"; transcript_id "ENSRNOG00000005780_tx_79"; exon_id "3_30697416_30697583_+"; exonnum "1"; txlen "4519";
3	sraer114_mid	exon	30697416	30697583	0.395837589939579	+	.	gene_id "ENSRNOG00000005780"; transcript_id "ENSRNOG00000005780_tx_8"; exon_id "3_30697416_30697583_+"; exonnum "1"; txlen "4426";
3	sraer114_mid	exon	30697416	30697583	0.0458357737064976	+	.	gene_id "ENSRNOG00000005780"; transcript_id "ENSRNOG00000005780_tx_85"; exon_id "3_30697416_30697583_+"; exonnum "1"; txlen "4427";
3	sraer114_mid	exon	30697416	30697583	0.0449853225868934	+	.	gene_id "ENSRNOG00000005780"; transcript_id "ENSRNOG00000005780_tx_87"; exon_id "3_30697416_30697583_+"; exonnum "1"; txlen "4486";
3	sraer114_mid	exon	30697416	30697583	0.0442826381346806	+	.	gene_id "ENSRNOG00000005780"; transcript_id "ENSRNOG00000005780_tx_89"; exon_id "3_30697416_30697583_+"; exonnum "1"; txlen "4523";
3	sraer114_mid	exon	30697416	30697583	0.357728437247128	+	.	gene_id "ENSRNOG00000005780"; transcript_id "ENSRNOG00000005780_tx_9"; exon_id "3_30697416_30697583_+"; exonnum "1"; txlen "4611";
3	sraer114_mid	exon	30697416	30697583	0.0139046837840249	+	.	gene_id "ENSRNOG00000005780"; transcript_id "ENSRNOG00000005780_tx_90"; exon_id "3_30697416_30697583_+"; exonnum "1"; txlen "4763";
3	sraer114_mid	exon	30697416	30697583	0.0139046837840249	+	.	gene_id "ENSRNOG00000005780"; transcript_id "ENSRNOG00000005780_tx_91"; exon_id "3_30697416_30697583_+"; exonnum "1"; txlen "4801";
3	sraer114_es	exon	30697435	30697484	0.295894610756767	+	.	gene_id "ENSRNOG00000005780"; transcript_id "ENSRNOG00000005780_tx_13"; exon_id "3_30697435_30697484_+"; exonnum "1"; txlen "4472";
3	sraer114_es	exon	30697435	30697484	0.622930626526018	+	.	gene_id "ENSRNOG00000005780"; transcript_id "ENSRNOG00000005780_tx_2"; exon_id "3_30697435_30697484_+"; exonnum "1"; txlen "4434";
3	sraer114_es	exon	30697435	30697484	0.211836833437437	+	.	gene_id "ENSRNOG00000005780"; transcript_id "ENSRNOG00000005780_tx_24"; exon_id "3_30697435_30697484_+"; exonnum "1"; txlen "4287";
3	sraer114_es	exon	30697435	30697484	0.193362929527767	+	.	gene_id "ENSRNOG00000005780"; transcript_id "ENSRNOG00000005780_tx_26"; exon_id "3_30697435_30697484_+"; exonnum "1"; txlen "4285";
3	sraer114_es	exon	30697435	30697484	0.503077047398195	+	.	gene_id "ENSRNOG00000005780"; transcript_id "ENSRNOG00000005780_tx_3"; exon_id "3_30697435_30697484_+"; exonnum "1"; txlen "4249";
3	sraer114_es	exon	30697435	30697484	0.167499841428962	+	.	gene_id "ENSRNOG00000005780"; transcript_id "ENSRNOG00000005780_tx_31"; exon_id "3_30697435_30697484_+"; exonnum "1"; txlen "4493";
3	sraer114_es	exon	30697435	30697484	0.156654277349429	+	.	gene_id "ENSRNOG00000005780"; transcript_id "ENSRNOG00000005780_tx_35"; exon_id "3_30697435_30697484_+"; exonnum "1"; txlen "4493";
3	sraer114_es	exon	30697435	30697484	0.150311349498147	+	.	gene_id "ENSRNOG00000005780"; transcript_id "ENSRNOG00000005780_tx_36"; exon_id "3_30697435_30697484_+"; exonnum "1"; txlen "4100";
3	sraer114_es	exon	30697435	30697484	0.144174069609875	+	.	gene_id "ENSRNOG00000005780"; transcript_id "ENSRNOG00000005780_tx_46"; exon_id "3_30697435_30697484_+"; exonnum "1"; txlen "4308";
3	sraer114_es	exon	30697435	30697484	0.139890568690791	+	.	gene_id "ENSRNOG00000005780"; transcript_id "ENSRNOG00000005780_tx_47"; exon_id "3_30697435_30697484_+"; exonnum "1"; txlen "4531";
3	sraer114_es	exon	30697435	30697484	0.135649489628427	+	.	gene_id "ENSRNOG00000005780"; transcript_id "ENSRNOG00000005780_tx_48"; exon_id "3_30697435_30697484_+"; exonnum "1"; txlen "4323";
3	sraer114_es	exon	30697435	30697484	0.0975937018299138	+	.	gene_id "ENSRNOG00000005780"; transcript_id "ENSRNOG00000005780_tx_56"; exon_id "3_30697435_30697484_+"; exonnum "1"; txlen "4531";
3	sraer114_es	exon	30697435	30697484	0.0948259315499865	+	.	gene_id "ENSRNOG00000005780"; transcript_id "ENSRNOG00000005780_tx_57"; exon_id "3_30697435_30697484_+"; exonnum "1"; txlen "4344";
3	sraer114_es	exon	30697435	30697484	0.0856108994132703	+	.	gene_id "ENSRNOG00000005780"; transcript_id "ENSRNOG00000005780_tx_59"; exon_id "3_30697435_30697484_+"; exonnum "1"; txlen "4308";
3	sraer114_es	exon	30697435	30697484	0.08542520538355	+	.	gene_id "ENSRNOG00000005780"; transcript_id "ENSRNOG00000005780_tx_60"; exon_id "3_30697435_30697484_+"; exonnum "1"; txlen "3072";
3	sraer114_es	exon	30697435	30697484	0.0780458080037316	+	.	gene_id "ENSRNOG00000005780"; transcript_id "ENSRNOG00000005780_tx_63"; exon_id "3_30697435_30697484_+"; exonnum "1"; txlen "4344";
3	sraer114_es	exon	30697435	30697484	0.0756459013416698	+	.	gene_id "ENSRNOG00000005780"; transcript_id "ENSRNOG00000005780_tx_64"; exon_id "3_30697435_30697484_+"; exonnum "1"; txlen "4138";
3	sraer114_es	exon	30697435	30697484	0.0657477791654596	+	.	gene_id "ENSRNOG00000005780"; transcript_id "ENSRNOG00000005780_tx_70"; exon_id "3_30697435_30697484_+"; exonnum "1"; txlen "4271";
3	sraer114_es	exon	30697435	30697484	0.0657477791654596	+	.	gene_id "ENSRNOG00000005780"; transcript_id "ENSRNOG00000005780_tx_71"; exon_id "3_30697435_30697484_+"; exonnum "1"; txlen "4122";
3	sraer114_es	exon	30697435	30697484	0.0638963219246824	+	.	gene_id "ENSRNOG00000005780"; transcript_id "ENSRNOG00000005780_tx_73"; exon_id "3_30697435_30697484_+"; exonnum "1"; txlen "4346";
3	sraer114_es	exon	30697435	30697484	0.0599421487482259	+	.	gene_id "ENSRNOG00000005780"; transcript_id "ENSRNOG00000005780_tx_75"; exon_id "3_30697435_30697484_+"; exonnum "1"; txlen "4552";
3	sraer114_es	exon	30697435	30697484	0.0588340332839822	+	.	gene_id "ENSRNOG00000005780"; transcript_id "ENSRNOG00000005780_tx_76"; exon_id "3_30697435_30697484_+"; exonnum "1"; txlen "4346";
3	sraer114_es	exon	30697435	30697484	0.0588094895833872	+	.	gene_id "ENSRNOG00000005780"; transcript_id "ENSRNOG00000005780_tx_77"; exon_id "3_30697435_30697484_+"; exonnum "1"; txlen "4590";
3	sraer114_es	exon	30697435	30697484	0.0484011131435364	+	.	gene_id "ENSRNOG00000005780"; transcript_id "ENSRNOG00000005780_tx_83"; exon_id "3_30697435_30697484_+"; exonnum "1"; txlen "4382";
3	sraer114_es	exon	30697435	30697484	0.0458128779402191	+	.	gene_id "ENSRNOG00000005780"; transcript_id "ENSRNOG00000005780_tx_86"; exon_id "3_30697435_30697484_+"; exonnum "1"; txlen "4159";
3	ensembl	five_prime_utr	30697942	30698140	0	+	.	gene_id "ENSRNOG00000005780"; gene_version "10"; transcript_id "ENSRNOT00000070873"; transcript_version "3"; gene_name "Adamts13"; gene_source "ensembl"; gene_biotype "protein_coding"; transcript_name "Adamts13-202"; transcript_source "ensembl"; transcript_biotype "protein_coding";
3	ensembl	five_prime_utr	30697942	30698140	0	+	.	gene_id "ENSRNOG00000005780"; gene_version "10"; transcript_id "ENSRNOT00000007640"; transcript_version "10"; gene_name "Adamts13"; gene_source "ensembl"; gene_biotype "protein_coding"; transcript_name "Adamts13-201"; transcript_source "ensembl"; transcript_biotype "protein_coding"; tag "Ensembl_canonical";
3	ensembl	exon	30697942	30698257	0	+	.	gene_id "ENSRNOG00000005780"; gene_version "10"; transcript_id "ENSRNOT00000070873"; transcript_version "3"; exon_number "1"; gene_name "Adamts13"; gene_source "ensembl"; gene_biotype "protein_coding"; transcript_name "Adamts13-202"; transcript_source "ensembl"; transcript_biotype "protein_coding"; exon_id "ENSRNOE00000352265"; exon_version "3";
3	ensembl	exon	30697942	30698257	0	+	.	gene_id "ENSRNOG00000005780"; gene_version "10"; transcript_id "ENSRNOT00000007640"; transcript_version "10"; exon_number "1"; gene_name "Adamts13"; gene_source "ensembl"; gene_biotype "protein_coding"; transcript_name "Adamts13-201"; transcript_source "ensembl"; transcript_biotype "protein_coding"; exon_id "ENSRNOE00000352265"; exon_version "3"; tag "Ensembl_canonical";
3	ensembl	transcript	30697942	30731095	0	+	.	gene_id "ENSRNOG00000005780"; gene_version "10"; transcript_id "ENSRNOT00000070873"; transcript_version "3"; gene_name "Adamts13"; gene_source "ensembl"; gene_biotype "protein_coding"; transcript_name "Adamts13-202"; transcript_source "ensembl"; transcript_biotype "protein_coding";
3	ensembl	gene	30697942	30736540	0	+	.	gene_id "ENSRNOG00000005780"; gene_version "10"; gene_name "Adamts13"; gene_source "ensembl"; gene_biotype "protein_coding";
3	ensembl	transcript	30697942	30736540	0	+	.	gene_id "ENSRNOG00000005780"; gene_version "10"; transcript_id "ENSRNOT00000007640"; transcript_version "10"; gene_name "Adamts13"; gene_source "ensembl"; gene_biotype "protein_coding"; transcript_name "Adamts13-201"; transcript_source "ensembl"; transcript_biotype "protein_coding"; tag "Ensembl_canonical";
3	sraer114_mid	exon	30698106	30698257	0.161416317573317	+	.	gene_id "ENSRNOG00000005780"; transcript_id "ENSRNOG00000005780_tx_34"; exon_id "3_30698106_30698257_+"; exonnum "1"; txlen "4595";
3	sraer114_mid	exon	30698106	30698257	0.117463248697476	+	.	gene_id "ENSRNOG00000005780"; transcript_id "ENSRNOG00000005780_tx_50"; exon_id "3_30698106_30698257_+"; exonnum "1"; txlen "4633";
3	sraer114_mid	exon	30698106	30698257	0.111018290796043	+	.	gene_id "ENSRNOG00000005780"; transcript_id "ENSRNOG00000005780_tx_51"; exon_id "3_30698106_30698257_+"; exonnum "1"; txlen "4240";
3	sraer114_mid	exon	30698106	30698257	0.110259539710594	+	.	gene_id "ENSRNOG00000005780"; transcript_id "ENSRNOG00000005780_tx_52"; exon_id "3_30698106_30698257_+"; exonnum "1"; txlen "4654";
3	sraer114_mid	exon	30698106	30698257	0.105480446280833	+	.	gene_id "ENSRNOG00000005780"; transcript_id "ENSRNOG00000005780_tx_53"; exon_id "3_30698106_30698257_+"; exonnum "1"; txlen "4410";
3	sraer114_mid	exon	30698106	30698257	0.101322085847244	+	.	gene_id "ENSRNOG00000005780"; transcript_id "ENSRNOG00000005780_tx_54"; exon_id "3_30698106_30698257_+"; exonnum "1"; txlen "4448";
3	sraer114_mid	exon	30698106	30698257	0.073175134918415	+	.	gene_id "ENSRNOG00000005780"; transcript_id "ENSRNOG00000005780_tx_65"; exon_id "3_30698106_30698257_+"; exonnum "1"; txlen "4261";
3	sraer114_mid	exon	30698106	30698257	0.0710623768183841	+	.	gene_id "ENSRNOG00000005780"; transcript_id "ENSRNOG00000005780_tx_67"; exon_id "3_30698106_30698257_+"; exonnum "1"; txlen "4692";
3	sraer114_mid	exon	30698106	30698257	0.0692505799239099	+	.	gene_id "ENSRNOG00000005780"; transcript_id "ENSRNOG00000005780_tx_69"; exon_id "3_30698106_30698257_+"; exonnum "1"; txlen "4484";
3	sraer114_mid	exon	30698106	30698257	0.0629715143545188	+	.	gene_id "ENSRNOG00000005780"; transcript_id "ENSRNOG00000005780_tx_74"; exon_id "3_30698106_30698257_+"; exonnum "1"; txlen "4469";
3	sraer114_mid	exon	30698106	30698257	0.0546485914916485	+	.	gene_id "ENSRNOG00000005780"; transcript_id "ENSRNOG00000005780_tx_78"; exon_id "3_30698106_30698257_+"; exonnum "2"; txlen "4704";
3	sraer114_mid	exon	30698106	30698257	0.0546485914916485	+	.	gene_id "ENSRNOG00000005780"; transcript_id "ENSRNOG00000005780_tx_79"; exon_id "3_30698106_30698257_+"; exonnum "2"; txlen "4519";
3	sraer114_mid	exon	30698106	30698257	0.053898781257242	+	.	gene_id "ENSRNOG00000005780"; transcript_id "ENSRNOG00000005780_tx_82"; exon_id "3_30698106_30698257_+"; exonnum "1"; txlen "1144";
3	sraer114_mid	exon	30698106	30698257	0.0442826381346806	+	.	gene_id "ENSRNOG00000005780"; transcript_id "ENSRNOG00000005780_tx_88"; exon_id "3_30698106_30698257_+"; exonnum "1"; txlen "4507";
3	sraer114_mid	exon	30698106	30698257	0.0139046837840249	+	.	gene_id "ENSRNOG00000005780"; transcript_id "ENSRNOG00000005780_tx_90"; exon_id "3_30698106_30698257_+"; exonnum "2"; txlen "4763";
3	sraer114_mid	exon	30698106	30698257	0.0139046837840249	+	.	gene_id "ENSRNOG00000005780"; transcript_id "ENSRNOG00000005780_tx_91"; exon_id "3_30698106_30698257_+"; exonnum "2"; txlen "4801";
3	ensembl	start_codon	30698141	30698143	0	+	0	gene_id "ENSRNOG00000005780"; gene_version "10"; transcript_id "ENSRNOT00000070873"; transcript_version "3"; exon_number "1"; gene_name "Adamts13"; gene_source "ensembl"; gene_biotype "protein_coding"; transcript_name "Adamts13-202"; transcript_source "ensembl"; transcript_biotype "protein_coding";
3	ensembl	start_codon	30698141	30698143	0	+	0	gene_id "ENSRNOG00000005780"; gene_version "10"; transcript_id "ENSRNOT00000007640"; transcript_version "10"; exon_number "1"; gene_name "Adamts13"; gene_source "ensembl"; gene_biotype "protein_coding"; transcript_name "Adamts13-201"; transcript_source "ensembl"; transcript_biotype "protein_coding"; tag "Ensembl_canonical";
3	ensembl	CDS	30698141	30698257	0	+	0	gene_id "ENSRNOG00000005780"; gene_version "10"; transcript_id "ENSRNOT00000070873"; transcript_version "3"; exon_number "1"; gene_name "Adamts13"; gene_source "ensembl"; gene_biotype "protein_coding"; transcript_name "Adamts13-202"; transcript_source "ensembl"; transcript_biotype "protein_coding"; protein_id "ENSRNOP00000064846"; protein_version "2";
3	ensembl	CDS	30698141	30698257	0	+	0	gene_id "ENSRNOG00000005780"; gene_version "10"; transcript_id "ENSRNOT00000007640"; transcript_version "10"; exon_number "1"; gene_name "Adamts13"; gene_source "ensembl"; gene_biotype "protein_coding"; transcript_name "Adamts13-201"; transcript_source "ensembl"; transcript_biotype "protein_coding"; protein_id "ENSRNOP00000007640"; protein_version "6"; tag "Ensembl_canonical";
3	ensembl	exon	30698531	30698600	0	+	.	gene_id "ENSRNOG00000005780"; gene_version "10"; transcript_id "ENSRNOT00000070873"; transcript_version "3"; exon_number "2"; gene_name "Adamts13"; gene_source "ensembl"; gene_biotype "protein_coding"; transcript_name "Adamts13-202"; transcript_source "ensembl"; transcript_biotype "protein_coding"; exon_id "ENSRNOE00000325127"; exon_version "1";
3	ensembl	CDS	30698531	30698600	0	+	0	gene_id "ENSRNOG00000005780"; gene_version "10"; transcript_id "ENSRNOT00000070873"; transcript_version "3"; exon_number "2"; gene_name "Adamts13"; gene_source "ensembl"; gene_biotype "protein_coding"; transcript_name "Adamts13-202"; transcript_source "ensembl"; transcript_biotype "protein_coding"; protein_id "ENSRNOP00000064846"; protein_version "2";
3	ensembl	exon	30698531	30698600	0	+	.	gene_id "ENSRNOG00000005780"; gene_version "10"; transcript_id "ENSRNOT00000007640"; transcript_version "10"; exon_number "2"; gene_name "Adamts13"; gene_source "ensembl"; gene_biotype "protein_coding"; transcript_name "Adamts13-201"; transcript_source "ensembl"; transcript_biotype "protein_coding"; exon_id "ENSRNOE00000325127"; exon_version "1"; tag "Ensembl_canonical";
3	ensembl	CDS	30698531	30698600	0	+	0	gene_id "ENSRNOG00000005780"; gene_version "10"; transcript_id "ENSRNOT00000007640"; transcript_version "10"; exon_number "2"; gene_name "Adamts13"; gene_source "ensembl"; gene_biotype "protein_coding"; transcript_name "Adamts13-201"; transcript_source "ensembl"; transcript_biotype "protein_coding"; protein_id "ENSRNOP00000007640"; protein_version "6"; tag "Ensembl_canonical";
3	ENSEMBL114_rn	exon	30698531	30698600	0.941462356099846	+	.	gene_id "ENSRNOG00000005780"; transcript_id "ENSRNOG00000005780_tx_1"; exon_id "3_30698531_30698600_+"; exonnum "2"; txlen "4367";
3	ENSEMBL114_rn	exon	30698531	30698600	0.345248229507574	+	.	gene_id "ENSRNOG00000005780"; transcript_id "ENSRNOG00000005780_tx_10"; exon_id "3_30698531_30698600_+"; exonnum "2"; txlen "4426";
3	ENSEMBL114_rn	exon	30698531	30698600	0.334139457916771	+	.	gene_id "ENSRNOG00000005780"; transcript_id "ENSRNOG00000005780_tx_11"; exon_id "3_30698531_30698600_+"; exonnum "2"; txlen "4405";
3	ENSEMBL114_rn	exon	30698531	30698600	0.302655172497018	+	.	gene_id "ENSRNOG00000005780"; transcript_id "ENSRNOG00000005780_tx_12"; exon_id "3_30698531_30698600_+"; exonnum "2"; txlen "4462";
3	ENSEMBL114_rn	exon	30698531	30698600	0.295894610756767	+	.	gene_id "ENSRNOG00000005780"; transcript_id "ENSRNOG00000005780_tx_13"; exon_id "3_30698531_30698600_+"; exonnum "2"; txlen "4472";
3	ENSEMBL114_rn	exon	30698531	30698600	0.290357143658746	+	.	gene_id "ENSRNOG00000005780"; transcript_id "ENSRNOG00000005780_tx_14"; exon_id "3_30698531_30698600_+"; exonnum "2"; txlen "4277";
3	ENSEMBL114_rn	exon	30698531	30698600	0.278070201792019	+	.	gene_id "ENSRNOG00000005780"; transcript_id "ENSRNOG00000005780_tx_15"; exon_id "3_30698531_30698600_+"; exonnum "2"; txlen "4462";
3	ENSEMBL114_rn	exon	30698531	30698600	0.277254953342369	+	.	gene_id "ENSRNOG00000005780"; transcript_id "ENSRNOG00000005780_tx_16"; exon_id "3_30698531_30698600_+"; exonnum "2"; txlen "4670";
3	ENSEMBL114_rn	exon	30698531	30698600	0.229057148182251	+	.	gene_id "ENSRNOG00000005780"; transcript_id "ENSRNOG00000005780_tx_17"; exon_id "3_30698531_30698600_+"; exonnum "2"; txlen "4277";
3	ENSEMBL114_rn	exon	30698531	30698600	0.225724116384234	+	.	gene_id "ENSRNOG00000005780"; transcript_id "ENSRNOG00000005780_tx_18"; exon_id "3_30698531_30698600_+"; exonnum "2"; txlen "4389";
3	ENSEMBL114_rn	exon	30698531	30698600	0.225724116384234	+	.	gene_id "ENSRNOG00000005780"; transcript_id "ENSRNOG00000005780_tx_19"; exon_id "3_30698531_30698600_+"; exonnum "2"; txlen "4240";
3	ENSEMBL114_rn	exon	30698531	30698600	0.622930626526018	+	.	gene_id "ENSRNOG00000005780"; transcript_id "ENSRNOG00000005780_tx_2"; exon_id "3_30698531_30698600_+"; exonnum "2"; txlen "4434";
3	ENSEMBL114_rn	exon	30698531	30698600	0.222839170412551	+	.	gene_id "ENSRNOG00000005780"; transcript_id "ENSRNOG00000005780_tx_20"; exon_id "3_30698531_30698600_+"; exonnum "2"; txlen "4448";
3	ENSEMBL114_rn	exon	30698531	30698600	0.222839170412551	+	.	gene_id "ENSRNOG00000005780"; transcript_id "ENSRNOG00000005780_tx_21"; exon_id "3_30698531_30698600_+"; exonnum "2"; txlen "4299";
3	ENSEMBL114_rn	exon	30698531	30698600	0.222839170412551	+	.	gene_id "ENSRNOG00000005780"; transcript_id "ENSRNOG00000005780_tx_22"; exon_id "3_30698531_30698600_+"; exonnum "2"; txlen "4204";
3	ENSEMBL114_rn	exon	30698531	30698600	0.222839170412551	+	.	gene_id "ENSRNOG00000005780"; transcript_id "ENSRNOG00000005780_tx_23"; exon_id "3_30698531_30698600_+"; exonnum "2"; txlen "4263";
3	ENSEMBL114_rn	exon	30698531	30698600	0.211836833437437	+	.	gene_id "ENSRNOG00000005780"; transcript_id "ENSRNOG00000005780_tx_24"; exon_id "3_30698531_30698600_+"; exonnum "2"; txlen "4287";
3	ENSEMBL114_rn	exon	30698531	30698600	0.211278051766456	+	.	gene_id "ENSRNOG00000005780"; transcript_id "ENSRNOG00000005780_tx_25"; exon_id "3_30698531_30698600_+"; exonnum "2"; txlen "4485";
3	ENSEMBL114_rn	exon	30698531	30698600	0.193362929527767	+	.	gene_id "ENSRNOG00000005780"; transcript_id "ENSRNOG00000005780_tx_26"; exon_id "3_30698531_30698600_+"; exonnum "2"; txlen "4285";
3	ENSEMBL114_rn	exon	30698531	30698600	0.192409716960348	+	.	gene_id "ENSRNOG00000005780"; transcript_id "ENSRNOG00000005780_tx_27"; exon_id "3_30698531_30698600_+"; exonnum "2"; txlen "4441";
3	ENSEMBL114_rn	exon	30698531	30698600	0.18650487140006	+	.	gene_id "ENSRNOG00000005780"; transcript_id "ENSRNOG00000005780_tx_28"; exon_id "3_30698531_30698600_+"; exonnum "2"; txlen "4448";
3	ENSEMBL114_rn	exon	30698531	30698600	0.176218935260479	+	.	gene_id "ENSRNOG00000005780"; transcript_id "ENSRNOG00000005780_tx_29"; exon_id "3_30698531_30698600_+"; exonnum "2"; txlen "4521";
3	ENSEMBL114_rn	exon	30698531	30698600	0.503077047398195	+	.	gene_id "ENSRNOG00000005780"; transcript_id "ENSRNOG00000005780_tx_3"; exon_id "3_30698531_30698600_+"; exonnum "2"; txlen "4249";
3	ENSEMBL114_rn	exon	30698531	30698600	0.168392312536044	+	.	gene_id "ENSRNOG00000005780"; transcript_id "ENSRNOG00000005780_tx_30"; exon_id "3_30698531_30698600_+"; exonnum "2"; txlen "4649";
3	ENSEMBL114_rn	exon	30698531	30698600	0.167499841428962	+	.	gene_id "ENSRNOG00000005780"; transcript_id "ENSRNOG00000005780_tx_31"; exon_id "3_30698531_30698600_+"; exonnum "2"; txlen "4493";
3	ENSEMBL114_rn	exon	30698531	30698600	0.166995413631775	+	.	gene_id "ENSRNOG00000005780"; transcript_id "ENSRNOG00000005780_tx_32"; exon_id "3_30698531_30698600_+"; exonnum "2"; txlen "4336";
3	ENSEMBL114_rn	exon	30698531	30698600	0.16244857128437	+	.	gene_id "ENSRNOG00000005780"; transcript_id "ENSRNOG00000005780_tx_33"; exon_id "3_30698531_30698600_+"; exonnum "2"; txlen "4649";
3	ENSEMBL114_rn	exon	30698531	30698600	0.161416317573317	+	.	gene_id "ENSRNOG00000005780"; transcript_id "ENSRNOG00000005780_tx_34"; exon_id "3_30698531_30698600_+"; exonnum "2"; txlen "4595";
3	ENSEMBL114_rn	exon	30698531	30698600	0.156654277349429	+	.	gene_id "ENSRNOG00000005780"; transcript_id "ENSRNOG00000005780_tx_35"; exon_id "3_30698531_30698600_+"; exonnum "2"; txlen "4493";
3	ENSEMBL114_rn	exon	30698531	30698600	0.150311349498147	+	.	gene_id "ENSRNOG00000005780"; transcript_id "ENSRNOG00000005780_tx_36"; exon_id "3_30698531_30698600_+"; exonnum "2"; txlen "4100";
3	ENSEMBL114_rn	exon	30698531	30698600	0.148440367672689	+	.	gene_id "ENSRNOG00000005780"; transcript_id "ENSRNOG00000005780_tx_37"; exon_id "3_30698531_30698600_+"; exonnum "2"; txlen "4507";
3	ENSEMBL114_rn	exon	30698531	30698600	0.148440367672689	+	.	gene_id "ENSRNOG00000005780"; transcript_id "ENSRNOG00000005780_tx_38"; exon_id "3_30698531_30698600_+"; exonnum "2"; txlen "4299";
3	ENSEMBL114_rn	exon	30698531	30698600	0.148440367672689	+	.	gene_id "ENSRNOG00000005780"; transcript_id "ENSRNOG00000005780_tx_39"; exon_id "3_30698531_30698600_+"; exonnum "2"; txlen "4358";
3	ENSEMBL114_rn	exon	30698531	30698600	0.494311962872595	+	.	gene_id "ENSRNOG00000005780"; transcript_id "ENSRNOG00000005780_tx_4"; exon_id "3_30698531_30698600_+"; exonnum "2"; txlen "4403";
3	ENSEMBL114_rn	exon	30698531	30698600	0.148440367672689	+	.	gene_id "ENSRNOG00000005780"; transcript_id "ENSRNOG00000005780_tx_40"; exon_id "3_30698531_30698600_+"; exonnum "2"; txlen "4055";
3	ENSEMBL114_rn	exon	30698531	30698600	0.148440367672689	+	.	gene_id "ENSRNOG00000005780"; transcript_id "ENSRNOG00000005780_tx_41"; exon_id "3_30698531_30698600_+"; exonnum "2"; txlen "4114";
3	ENSEMBL114_rn	exon	30698531	30698600	0.148440367672689	+	.	gene_id "ENSRNOG00000005780"; transcript_id "ENSRNOG00000005780_tx_42"; exon_id "3_30698531_30698600_+"; exonnum "2"; txlen "4263";
3	ENSEMBL114_rn	exon	30698531	30698600	0.148440367672689	+	.	gene_id "ENSRNOG00000005780"; transcript_id "ENSRNOG00000005780_tx_43"; exon_id "3_30698531_30698600_+"; exonnum "2"; txlen "4322";
3	ENSEMBL114_rn	exon	30698531	30698600	0.148440367672689	+	.	gene_id "ENSRNOG00000005780"; transcript_id "ENSRNOG00000005780_tx_44"; exon_id "3_30698531_30698600_+"; exonnum "2"; txlen "4114";
3	ENSEMBL114_rn	exon	30698531	30698600	0.148440367672689	+	.	gene_id "ENSRNOG00000005780"; transcript_id "ENSRNOG00000005780_tx_45"; exon_id "3_30698531_30698600_+"; exonnum "2"; txlen "4173";
3	ENSEMBL114_rn	exon	30698531	30698600	0.144174069609875	+	.	gene_id "ENSRNOG00000005780"; transcript_id "ENSRNOG00000005780_tx_46"; exon_id "3_30698531_30698600_+"; exonnum "2"; txlen "4308";
3	ENSEMBL114_rn	exon	30698531	30698600	0.139890568690791	+	.	gene_id "ENSRNOG00000005780"; transcript_id "ENSRNOG00000005780_tx_47"; exon_id "3_30698531_30698600_+"; exonnum "2"; txlen "4531";
3	ENSEMBL114_rn	exon	30698531	30698600	0.135649489628427	+	.	gene_id "ENSRNOG00000005780"; transcript_id "ENSRNOG00000005780_tx_48"; exon_id "3_30698531_30698600_+"; exonnum "2"; txlen "4323";
3	ENSEMBL114_rn	exon	30698531	30698600	0.130138259021314	+	.	gene_id "ENSRNOG00000005780"; transcript_id "ENSRNOG00000005780_tx_49"; exon_id "3_30698531_30698600_+"; exonnum "2"; txlen "4256";
3	ENSEMBL114_rn	exon	30698531	30698600	0.441066305707995	+	.	gene_id "ENSRNOG00000005780"; transcript_id "ENSRNOG00000005780_tx_5"; exon_id "3_30698531_30698600_+"; exonnum "2"; txlen "4218";
3	ENSEMBL114_rn	exon	30698531	30698600	0.117463248697476	+	.	gene_id "ENSRNOG00000005780"; transcript_id "ENSRNOG00000005780_tx_50"; exon_id "3_30698531_30698600_+"; exonnum "2"; txlen "4633";
3	ENSEMBL114_rn	exon	30698531	30698600	0.111018290796043	+	.	gene_id "ENSRNOG00000005780"; transcript_id "ENSRNOG00000005780_tx_51"; exon_id "3_30698531_30698600_+"; exonnum "2"; txlen "4240";
3	ENSEMBL114_rn	exon	30698531	30698600	0.110259539710594	+	.	gene_id "ENSRNOG00000005780"; transcript_id "ENSRNOG00000005780_tx_52"; exon_id "3_30698531_30698600_+"; exonnum "2"; txlen "4654";
3	ENSEMBL114_rn	exon	30698531	30698600	0.105480446280833	+	.	gene_id "ENSRNOG00000005780"; transcript_id "ENSRNOG00000005780_tx_53"; exon_id "3_30698531_30698600_+"; exonnum "2"; txlen "4410";
3	ENSEMBL114_rn	exon	30698531	30698600	0.101322085847244	+	.	gene_id "ENSRNOG00000005780"; transcript_id "ENSRNOG00000005780_tx_54"; exon_id "3_30698531_30698600_+"; exonnum "2"; txlen "4448";
3	ENSEMBL114_rn	exon	30698531	30698600	0.100291384014119	+	.	gene_id "ENSRNOG00000005780"; transcript_id "ENSRNOG00000005780_tx_55"; exon_id "3_30698531_30698600_+"; exonnum "2"; txlen "4464";
3	ENSEMBL114_rn	exon	30698531	30698600	0.0975937018299138	+	.	gene_id "ENSRNOG00000005780"; transcript_id "ENSRNOG00000005780_tx_56"; exon_id "3_30698531_30698600_+"; exonnum "2"; txlen "4531";
3	ENSEMBL114_rn	exon	30698531	30698600	0.0948259315499865	+	.	gene_id "ENSRNOG00000005780"; transcript_id "ENSRNOG00000005780_tx_57"; exon_id "3_30698531_30698600_+"; exonnum "2"; txlen "4344";
3	ENSEMBL114_rn	exon	30698531	30698600	0.0856108994132703	+	.	gene_id "ENSRNOG00000005780"; transcript_id "ENSRNOG00000005780_tx_59"; exon_id "3_30698531_30698600_+"; exonnum "2"; txlen "4308";
3	ENSEMBL114_rn	exon	30698531	30698600	0.421049991132783	+	.	gene_id "ENSRNOG00000005780"; transcript_id "ENSRNOG00000005780_tx_6"; exon_id "3_30698531_30698600_+"; exonnum "2"; txlen "4590";
3	ENSEMBL114_rn	exon	30698531	30698600	0.08542520538355	+	.	gene_id "ENSRNOG00000005780"; transcript_id "ENSRNOG00000005780_tx_60"; exon_id "3_30698531_30698600_+"; exonnum "2"; txlen "3072";
3	ENSEMBL114_rn	exon	30698531	30698600	0.0837658687922448	+	.	gene_id "ENSRNOG00000005780"; transcript_id "ENSRNOG00000005780_tx_61"; exon_id "3_30698531_30698600_+"; exonnum "2"; txlen "4464";
3	ENSEMBL114_rn	exon	30698531	30698600	0.0780458080037316	+	.	gene_id "ENSRNOG00000005780"; transcript_id "ENSRNOG00000005780_tx_63"; exon_id "3_30698531_30698600_+"; exonnum "2"; txlen "4344";
3	ENSEMBL114_rn	exon	30698531	30698600	0.0756459013416698	+	.	gene_id "ENSRNOG00000005780"; transcript_id "ENSRNOG00000005780_tx_64"; exon_id "3_30698531_30698600_+"; exonnum "2"; txlen "4138";
3	ENSEMBL114_rn	exon	30698531	30698600	0.073175134918415	+	.	gene_id "ENSRNOG00000005780"; transcript_id "ENSRNOG00000005780_tx_65"; exon_id "3_30698531_30698600_+"; exonnum "2"; txlen "4261";
3	ENSEMBL114_rn	exon	30698531	30698600	0.0710623768183841	+	.	gene_id "ENSRNOG00000005780"; transcript_id "ENSRNOG00000005780_tx_67"; exon_id "3_30698531_30698600_+"; exonnum "2"; txlen "4692";
3	ENSEMBL114_rn	exon	30698531	30698600	0.0710623768183841	+	.	gene_id "ENSRNOG00000005780"; transcript_id "ENSRNOG00000005780_tx_68"; exon_id "3_30698531_30698600_+"; exonnum "2"; txlen "4708";
3	ENSEMBL114_rn	exon	30698531	30698600	0.0692505799239099	+	.	gene_id "ENSRNOG00000005780"; transcript_id "ENSRNOG00000005780_tx_69"; exon_id "3_30698531_30698600_+"; exonnum "2"; txlen "4484";
3	ENSEMBL114_rn	exon	30698531	30698600	0.411978752789811	+	.	gene_id "ENSRNOG00000005780"; transcript_id "ENSRNOG00000005780_tx_7"; exon_id "3_30698531_30698600_+"; exonnum "2"; txlen "4611";
3	ENSEMBL114_rn	exon	30698531	30698600	0.0657477791654596	+	.	gene_id "ENSRNOG00000005780"; transcript_id "ENSRNOG00000005780_tx_70"; exon_id "3_30698531_30698600_+"; exonnum "2"; txlen "4271";
3	ENSEMBL114_rn	exon	30698531	30698600	0.0657477791654596	+	.	gene_id "ENSRNOG00000005780"; transcript_id "ENSRNOG00000005780_tx_71"; exon_id "3_30698531_30698600_+"; exonnum "2"; txlen "4122";
3	ENSEMBL114_rn	exon	30698531	30698600	0.0646499697537934	+	.	gene_id "ENSRNOG00000005780"; transcript_id "ENSRNOG00000005780_tx_72"; exon_id "3_30698531_30698600_+"; exonnum "2"; txlen "4500";
3	ENSEMBL114_rn	exon	30698531	30698600	0.0638963219246824	+	.	gene_id "ENSRNOG00000005780"; transcript_id "ENSRNOG00000005780_tx_73"; exon_id "3_30698531_30698600_+"; exonnum "2"; txlen "4346";
3	ENSEMBL114_rn	exon	30698531	30698600	0.0629715143545188	+	.	gene_id "ENSRNOG00000005780"; transcript_id "ENSRNOG00000005780_tx_74"; exon_id "3_30698531_30698600_+"; exonnum "2"; txlen "4469";
3	ENSEMBL114_rn	exon	30698531	30698600	0.0599421487482259	+	.	gene_id "ENSRNOG00000005780"; transcript_id "ENSRNOG00000005780_tx_75"; exon_id "3_30698531_30698600_+"; exonnum "2"; txlen "4552";
3	ENSEMBL114_rn	exon	30698531	30698600	0.0588340332839822	+	.	gene_id "ENSRNOG00000005780"; transcript_id "ENSRNOG00000005780_tx_76"; exon_id "3_30698531_30698600_+"; exonnum "2"; txlen "4346";
3	ENSEMBL114_rn	exon	30698531	30698600	0.0588094895833872	+	.	gene_id "ENSRNOG00000005780"; transcript_id "ENSRNOG00000005780_tx_77"; exon_id "3_30698531_30698600_+"; exonnum "2"; txlen "4590";
3	ENSEMBL114_rn	exon	30698531	30698600	0.0546485914916485	+	.	gene_id "ENSRNOG00000005780"; transcript_id "ENSRNOG00000005780_tx_78"; exon_id "3_30698531_30698600_+"; exonnum "3"; txlen "4704";
3	ENSEMBL114_rn	exon	30698531	30698600	0.0546485914916485	+	.	gene_id "ENSRNOG00000005780"; transcript_id "ENSRNOG00000005780_tx_79"; exon_id "3_30698531_30698600_+"; exonnum "3"; txlen "4519";
3	ENSEMBL114_rn	exon	30698531	30698600	0.395837589939579	+	.	gene_id "ENSRNOG00000005780"; transcript_id "ENSRNOG00000005780_tx_8"; exon_id "3_30698531_30698600_+"; exonnum "2"; txlen "4426";
3	ENSEMBL114_rn	exon	30698531	30698600	0.053898781257242	+	.	gene_id "ENSRNOG00000005780"; transcript_id "ENSRNOG00000005780_tx_82"; exon_id "3_30698531_30698600_+"; exonnum "2"; txlen "1144";
3	ENSEMBL114_rn	exon	30698531	30698600	0.0484011131435364	+	.	gene_id "ENSRNOG00000005780"; transcript_id "ENSRNOG00000005780_tx_83"; exon_id "3_30698531_30698600_+"; exonnum "2"; txlen "4382";
3	ENSEMBL114_rn	exon	30698531	30698600	0.0458357737064976	+	.	gene_id "ENSRNOG00000005780"; transcript_id "ENSRNOG00000005780_tx_85"; exon_id "3_30698531_30698600_+"; exonnum "2"; txlen "4427";
3	ENSEMBL114_rn	exon	30698531	30698600	0.0458128779402191	+	.	gene_id "ENSRNOG00000005780"; transcript_id "ENSRNOG00000005780_tx_86"; exon_id "3_30698531_30698600_+"; exonnum "2"; txlen "4159";
3	ENSEMBL114_rn	exon	30698531	30698600	0.0449853225868934	+	.	gene_id "ENSRNOG00000005780"; transcript_id "ENSRNOG00000005780_tx_87"; exon_id "3_30698531_30698600_+"; exonnum "2"; txlen "4486";
3	ENSEMBL114_rn	exon	30698531	30698600	0.0442826381346806	+	.	gene_id "ENSRNOG00000005780"; transcript_id "ENSRNOG00000005780_tx_88"; exon_id "3_30698531_30698600_+"; exonnum "2"; txlen "4507";
3	ENSEMBL114_rn	exon	30698531	30698600	0.0442826381346806	+	.	gene_id "ENSRNOG00000005780"; transcript_id "ENSRNOG00000005780_tx_89"; exon_id "3_30698531_30698600_+"; exonnum "2"; txlen "4523";
3	ENSEMBL114_rn	exon	30698531	30698600	0.357728437247128	+	.	gene_id "ENSRNOG00000005780"; transcript_id "ENSRNOG00000005780_tx_9"; exon_id "3_30698531_30698600_+"; exonnum "2"; txlen "4611";
3	ENSEMBL114_rn	exon	30698531	30698600	0.0139046837840249	+	.	gene_id "ENSRNOG00000005780"; transcript_id "ENSRNOG00000005780_tx_90"; exon_id "3_30698531_30698600_+"; exonnum "3"; txlen "4763";
3	ENSEMBL114_rn	exon	30698531	30698600	0.0139046837840249	+	.	gene_id "ENSRNOG00000005780"; transcript_id "ENSRNOG00000005780_tx_91"; exon_id "3_30698531_30698600_+"; exonnum "3"; txlen "4801";
3	ensembl	exon	30700279	30700427	0	+	.	gene_id "ENSRNOG00000005780"; gene_version "10"; transcript_id "ENSRNOT00000070873"; transcript_version "3"; exon_number "3"; gene_name "Adamts13"; gene_source "ensembl"; gene_biotype "protein_coding"; transcript_name "Adamts13-202"; transcript_source "ensembl"; transcript_biotype "protein_coding"; exon_id "ENSRNOE00000251987"; exon_version "2";
3	ensembl	CDS	30700279	30700427	0	+	2	gene_id "ENSRNOG00000005780"; gene_version "10"; transcript_id "ENSRNOT00000070873"; transcript_version "3"; exon_number "3"; gene_name "Adamts13"; gene_source "ensembl"; gene_biotype "protein_coding"; transcript_name "Adamts13-202"; transcript_source "ensembl"; transcript_biotype "protein_coding"; protein_id "ENSRNOP00000064846"; protein_version "2";
3	ensembl	exon	30700279	30700427	0	+	.	gene_id "ENSRNOG00000005780"; gene_version "10"; transcript_id "ENSRNOT00000007640"; transcript_version "10"; exon_number "3"; gene_name "Adamts13"; gene_source "ensembl"; gene_biotype "protein_coding"; transcript_name "Adamts13-201"; transcript_source "ensembl"; transcript_biotype "protein_coding"; exon_id "ENSRNOE00000251987"; exon_version "2"; tag "Ensembl_canonical";
3	ensembl	CDS	30700279	30700427	0	+	2	gene_id "ENSRNOG00000005780"; gene_version "10"; transcript_id "ENSRNOT00000007640"; transcript_version "10"; exon_number "3"; gene_name "Adamts13"; gene_source "ensembl"; gene_biotype "protein_coding"; transcript_name "Adamts13-201"; transcript_source "ensembl"; transcript_biotype "protein_coding"; protein_id "ENSRNOP00000007640"; protein_version "6"; tag "Ensembl_canonical";
3	ENSEMBL114_rn	exon	30700279	30700427	0.941462356099846	+	.	gene_id "ENSRNOG00000005780"; transcript_id "ENSRNOG00000005780_tx_1"; exon_id "3_30700279_30700427_+"; exonnum "3"; txlen "4367";
3	ENSEMBL114_rn	exon	30700279	30700427	0.345248229507574	+	.	gene_id "ENSRNOG00000005780"; transcript_id "ENSRNOG00000005780_tx_10"; exon_id "3_30700279_30700427_+"; exonnum "3"; txlen "4426";
3	ENSEMBL114_rn	exon	30700279	30700427	0.302655172497018	+	.	gene_id "ENSRNOG00000005780"; transcript_id "ENSRNOG00000005780_tx_12"; exon_id "3_30700279_30700427_+"; exonnum "3"; txlen "4462";
3	ENSEMBL114_rn	exon	30700279	30700427	0.290357143658746	+	.	gene_id "ENSRNOG00000005780"; transcript_id "ENSRNOG00000005780_tx_14"; exon_id "3_30700279_30700427_+"; exonnum "3"; txlen "4277";
3	ENSEMBL114_rn	exon	30700279	30700427	0.278070201792019	+	.	gene_id "ENSRNOG00000005780"; transcript_id "ENSRNOG00000005780_tx_15"; exon_id "3_30700279_30700427_+"; exonnum "3"; txlen "4462";
3	ENSEMBL114_rn	exon	30700279	30700427	0.277254953342369	+	.	gene_id "ENSRNOG00000005780"; transcript_id "ENSRNOG00000005780_tx_16"; exon_id "3_30700279_30700427_+"; exonnum "3"; txlen "4670";
3	ENSEMBL114_rn	exon	30700279	30700427	0.229057148182251	+	.	gene_id "ENSRNOG00000005780"; transcript_id "ENSRNOG00000005780_tx_17"; exon_id "3_30700279_30700427_+"; exonnum "3"; txlen "4277";
3	ENSEMBL114_rn	exon	30700279	30700427	0.225724116384234	+	.	gene_id "ENSRNOG00000005780"; transcript_id "ENSRNOG00000005780_tx_18"; exon_id "3_30700279_30700427_+"; exonnum "3"; txlen "4389";
3	ENSEMBL114_rn	exon	30700279	30700427	0.225724116384234	+	.	gene_id "ENSRNOG00000005780"; transcript_id "ENSRNOG00000005780_tx_19"; exon_id "3_30700279_30700427_+"; exonnum "3"; txlen "4240";
3	ENSEMBL114_rn	exon	30700279	30700427	0.622930626526018	+	.	gene_id "ENSRNOG00000005780"; transcript_id "ENSRNOG00000005780_tx_2"; exon_id "3_30700279_30700427_+"; exonnum "3"; txlen "4434";
3	ENSEMBL114_rn	exon	30700279	30700427	0.222839170412551	+	.	gene_id "ENSRNOG00000005780"; transcript_id "ENSRNOG00000005780_tx_20"; exon_id "3_30700279_30700427_+"; exonnum "3"; txlen "4448";
3	ENSEMBL114_rn	exon	30700279	30700427	0.222839170412551	+	.	gene_id "ENSRNOG00000005780"; transcript_id "ENSRNOG00000005780_tx_21"; exon_id "3_30700279_30700427_+"; exonnum "3"; txlen "4299";
3	ENSEMBL114_rn	exon	30700279	30700427	0.222839170412551	+	.	gene_id "ENSRNOG00000005780"; transcript_id "ENSRNOG00000005780_tx_22"; exon_id "3_30700279_30700427_+"; exonnum "3"; txlen "4204";
3	ENSEMBL114_rn	exon	30700279	30700427	0.222839170412551	+	.	gene_id "ENSRNOG00000005780"; transcript_id "ENSRNOG00000005780_tx_23"; exon_id "3_30700279_30700427_+"; exonnum "3"; txlen "4263";
3	ENSEMBL114_rn	exon	30700279	30700427	0.211278051766456	+	.	gene_id "ENSRNOG00000005780"; transcript_id "ENSRNOG00000005780_tx_25"; exon_id "3_30700279_30700427_+"; exonnum "3"; txlen "4485";
3	ENSEMBL114_rn	exon	30700279	30700427	0.193362929527767	+	.	gene_id "ENSRNOG00000005780"; transcript_id "ENSRNOG00000005780_tx_26"; exon_id "3_30700279_30700427_+"; exonnum "3"; txlen "4285";
3	ENSEMBL114_rn	exon	30700279	30700427	0.18650487140006	+	.	gene_id "ENSRNOG00000005780"; transcript_id "ENSRNOG00000005780_tx_28"; exon_id "3_30700279_30700427_+"; exonnum "3"; txlen "4448";
3	ENSEMBL114_rn	exon	30700279	30700427	0.176218935260479	+	.	gene_id "ENSRNOG00000005780"; transcript_id "ENSRNOG00000005780_tx_29"; exon_id "3_30700279_30700427_+"; exonnum "3"; txlen "4521";
3	ENSEMBL114_rn	exon	30700279	30700427	0.503077047398195	+	.	gene_id "ENSRNOG00000005780"; transcript_id "ENSRNOG00000005780_tx_3"; exon_id "3_30700279_30700427_+"; exonnum "3"; txlen "4249";
3	ENSEMBL114_rn	exon	30700279	30700427	0.167499841428962	+	.	gene_id "ENSRNOG00000005780"; transcript_id "ENSRNOG00000005780_tx_31"; exon_id "3_30700279_30700427_+"; exonnum "3"; txlen "4493";
3	ENSEMBL114_rn	exon	30700279	30700427	0.166995413631775	+	.	gene_id "ENSRNOG00000005780"; transcript_id "ENSRNOG00000005780_tx_32"; exon_id "3_30700279_30700427_+"; exonnum "3"; txlen "4336";
3	ENSEMBL114_rn	exon	30700279	30700427	0.161416317573317	+	.	gene_id "ENSRNOG00000005780"; transcript_id "ENSRNOG00000005780_tx_34"; exon_id "3_30700279_30700427_+"; exonnum "3"; txlen "4595";
3	ENSEMBL114_rn	exon	30700279	30700427	0.156654277349429	+	.	gene_id "ENSRNOG00000005780"; transcript_id "ENSRNOG00000005780_tx_35"; exon_id "3_30700279_30700427_+"; exonnum "3"; txlen "4493";
3	ENSEMBL114_rn	exon	30700279	30700427	0.150311349498147	+	.	gene_id "ENSRNOG00000005780"; transcript_id "ENSRNOG00000005780_tx_36"; exon_id "3_30700279_30700427_+"; exonnum "3"; txlen "4100";
3	ENSEMBL114_rn	exon	30700279	30700427	0.148440367672689	+	.	gene_id "ENSRNOG00000005780"; transcript_id "ENSRNOG00000005780_tx_37"; exon_id "3_30700279_30700427_+"; exonnum "3"; txlen "4507";
3	ENSEMBL114_rn	exon	30700279	30700427	0.148440367672689	+	.	gene_id "ENSRNOG00000005780"; transcript_id "ENSRNOG00000005780_tx_38"; exon_id "3_30700279_30700427_+"; exonnum "3"; txlen "4299";
3	ENSEMBL114_rn	exon	30700279	30700427	0.148440367672689	+	.	gene_id "ENSRNOG00000005780"; transcript_id "ENSRNOG00000005780_tx_39"; exon_id "3_30700279_30700427_+"; exonnum "3"; txlen "4358";
3	ENSEMBL114_rn	exon	30700279	30700427	0.494311962872595	+	.	gene_id "ENSRNOG00000005780"; transcript_id "ENSRNOG00000005780_tx_4"; exon_id "3_30700279_30700427_+"; exonnum "3"; txlen "4403";
3	ENSEMBL114_rn	exon	30700279	30700427	0.148440367672689	+	.	gene_id "ENSRNOG00000005780"; transcript_id "ENSRNOG00000005780_tx_40"; exon_id "3_30700279_30700427_+"; exonnum "3"; txlen "4055";
3	ENSEMBL114_rn	exon	30700279	30700427	0.148440367672689	+	.	gene_id "ENSRNOG00000005780"; transcript_id "ENSRNOG00000005780_tx_41"; exon_id "3_30700279_30700427_+"; exonnum "3"; txlen "4114";
3	ENSEMBL114_rn	exon	30700279	30700427	0.148440367672689	+	.	gene_id "ENSRNOG00000005780"; transcript_id "ENSRNOG00000005780_tx_42"; exon_id "3_30700279_30700427_+"; exonnum "3"; txlen "4263";
3	ENSEMBL114_rn	exon	30700279	30700427	0.148440367672689	+	.	gene_id "ENSRNOG00000005780"; transcript_id "ENSRNOG00000005780_tx_43"; exon_id "3_30700279_30700427_+"; exonnum "3"; txlen "4322";
3	ENSEMBL114_rn	exon	30700279	30700427	0.148440367672689	+	.	gene_id "ENSRNOG00000005780"; transcript_id "ENSRNOG00000005780_tx_44"; exon_id "3_30700279_30700427_+"; exonnum "3"; txlen "4114";
3	ENSEMBL114_rn	exon	30700279	30700427	0.148440367672689	+	.	gene_id "ENSRNOG00000005780"; transcript_id "ENSRNOG00000005780_tx_45"; exon_id "3_30700279_30700427_+"; exonnum "3"; txlen "4173";
3	ENSEMBL114_rn	exon	30700279	30700427	0.144174069609875	+	.	gene_id "ENSRNOG00000005780"; transcript_id "ENSRNOG00000005780_tx_46"; exon_id "3_30700279_30700427_+"; exonnum "3"; txlen "4308";
3	ENSEMBL114_rn	exon	30700279	30700427	0.441066305707995	+	.	gene_id "ENSRNOG00000005780"; transcript_id "ENSRNOG00000005780_tx_5"; exon_id "3_30700279_30700427_+"; exonnum "3"; txlen "4218";
3	ENSEMBL114_rn	exon	30700279	30700427	0.110259539710594	+	.	gene_id "ENSRNOG00000005780"; transcript_id "ENSRNOG00000005780_tx_52"; exon_id "3_30700279_30700427_+"; exonnum "3"; txlen "4654";
3	ENSEMBL114_rn	exon	30700279	30700427	0.105480446280833	+	.	gene_id "ENSRNOG00000005780"; transcript_id "ENSRNOG00000005780_tx_53"; exon_id "3_30700279_30700427_+"; exonnum "3"; txlen "4410";
3	ENSEMBL114_rn	exon	30700279	30700427	0.0948259315499865	+	.	gene_id "ENSRNOG00000005780"; transcript_id "ENSRNOG00000005780_tx_57"; exon_id "3_30700279_30700427_+"; exonnum "3"; txlen "4344";
3	ENSEMBL114_rn	exon	30700279	30700427	0.0856108994132703	+	.	gene_id "ENSRNOG00000005780"; transcript_id "ENSRNOG00000005780_tx_59"; exon_id "3_30700279_30700427_+"; exonnum "3"; txlen "4308";
3	ENSEMBL114_rn	exon	30700279	30700427	0.0780458080037316	+	.	gene_id "ENSRNOG00000005780"; transcript_id "ENSRNOG00000005780_tx_63"; exon_id "3_30700279_30700427_+"; exonnum "3"; txlen "4344";
3	ENSEMBL114_rn	exon	30700279	30700427	0.073175134918415	+	.	gene_id "ENSRNOG00000005780"; transcript_id "ENSRNOG00000005780_tx_65"; exon_id "3_30700279_30700427_+"; exonnum "3"; txlen "4261";
3	ENSEMBL114_rn	exon	30700279	30700427	0.411978752789811	+	.	gene_id "ENSRNOG00000005780"; transcript_id "ENSRNOG00000005780_tx_7"; exon_id "3_30700279_30700427_+"; exonnum "3"; txlen "4611";
3	ENSEMBL114_rn	exon	30700279	30700427	0.0657477791654596	+	.	gene_id "ENSRNOG00000005780"; transcript_id "ENSRNOG00000005780_tx_70"; exon_id "3_30700279_30700427_+"; exonnum "3"; txlen "4271";
3	ENSEMBL114_rn	exon	30700279	30700427	0.0657477791654596	+	.	gene_id "ENSRNOG00000005780"; transcript_id "ENSRNOG00000005780_tx_71"; exon_id "3_30700279_30700427_+"; exonnum "3"; txlen "4122";
3	ENSEMBL114_rn	exon	30700279	30700427	0.0629715143545188	+	.	gene_id "ENSRNOG00000005780"; transcript_id "ENSRNOG00000005780_tx_74"; exon_id "3_30700279_30700427_+"; exonnum "3"; txlen "4469";
3	ENSEMBL114_rn	exon	30700279	30700427	0.0599421487482259	+	.	gene_id "ENSRNOG00000005780"; transcript_id "ENSRNOG00000005780_tx_75"; exon_id "3_30700279_30700427_+"; exonnum "3"; txlen "4552";
3	ENSEMBL114_rn	exon	30700279	30700427	0.0546485914916485	+	.	gene_id "ENSRNOG00000005780"; transcript_id "ENSRNOG00000005780_tx_78"; exon_id "3_30700279_30700427_+"; exonnum "4"; txlen "4704";
3	ENSEMBL114_rn	exon	30700279	30700427	0.0546485914916485	+	.	gene_id "ENSRNOG00000005780"; transcript_id "ENSRNOG00000005780_tx_79"; exon_id "3_30700279_30700427_+"; exonnum "4"; txlen "4519";
3	ENSEMBL114_rn	exon	30700279	30700427	0.395837589939579	+	.	gene_id "ENSRNOG00000005780"; transcript_id "ENSRNOG00000005780_tx_8"; exon_id "3_30700279_30700427_+"; exonnum "3"; txlen "4426";
3	ENSEMBL114_rn	exon	30700279	30700427	0.0458128779402191	+	.	gene_id "ENSRNOG00000005780"; transcript_id "ENSRNOG00000005780_tx_86"; exon_id "3_30700279_30700427_+"; exonnum "3"; txlen "4159";
3	ENSEMBL114_rn	exon	30700279	30700427	0.357728437247128	+	.	gene_id "ENSRNOG00000005780"; transcript_id "ENSRNOG00000005780_tx_9"; exon_id "3_30700279_30700427_+"; exonnum "3"; txlen "4611";
3	ENSEMBL114_rn	exon	30700279	30700427	0.0139046837840249	+	.	gene_id "ENSRNOG00000005780"; transcript_id "ENSRNOG00000005780_tx_90"; exon_id "3_30700279_30700427_+"; exonnum "4"; txlen "4763";
3	sraer114_mid	exon	30700279	30700465	0.334139457916771	+	.	gene_id "ENSRNOG00000005780"; transcript_id "ENSRNOG00000005780_tx_11"; exon_id "3_30700279_30700465_+"; exonnum "3"; txlen "4405";
3	sraer114_mid	exon	30700279	30700465	0.295894610756767	+	.	gene_id "ENSRNOG00000005780"; transcript_id "ENSRNOG00000005780_tx_13"; exon_id "3_30700279_30700465_+"; exonnum "3"; txlen "4472";
3	sraer114_mid	exon	30700279	30700465	0.211836833437437	+	.	gene_id "ENSRNOG00000005780"; transcript_id "ENSRNOG00000005780_tx_24"; exon_id "3_30700279_30700465_+"; exonnum "3"; txlen "4287";
3	sraer114_mid	exon	30700279	30700465	0.192409716960348	+	.	gene_id "ENSRNOG00000005780"; transcript_id "ENSRNOG00000005780_tx_27"; exon_id "3_30700279_30700465_+"; exonnum "3"; txlen "4441";
3	sraer114_mid	exon	30700279	30700465	0.168392312536044	+	.	gene_id "ENSRNOG00000005780"; transcript_id "ENSRNOG00000005780_tx_30"; exon_id "3_30700279_30700465_+"; exonnum "3"; txlen "4649";
3	sraer114_mid	exon	30700279	30700465	0.16244857128437	+	.	gene_id "ENSRNOG00000005780"; transcript_id "ENSRNOG00000005780_tx_33"; exon_id "3_30700279_30700465_+"; exonnum "3"; txlen "4649";
3	sraer114_mid	exon	30700279	30700465	0.139890568690791	+	.	gene_id "ENSRNOG00000005780"; transcript_id "ENSRNOG00000005780_tx_47"; exon_id "3_30700279_30700465_+"; exonnum "3"; txlen "4531";
3	sraer114_mid	exon	30700279	30700465	0.135649489628427	+	.	gene_id "ENSRNOG00000005780"; transcript_id "ENSRNOG00000005780_tx_48"; exon_id "3_30700279_30700465_+"; exonnum "3"; txlen "4323";
3	sraer114_mid	exon	30700279	30700465	0.130138259021314	+	.	gene_id "ENSRNOG00000005780"; transcript_id "ENSRNOG00000005780_tx_49"; exon_id "3_30700279_30700465_+"; exonnum "3"; txlen "4256";
3	sraer114_mid	exon	30700279	30700465	0.117463248697476	+	.	gene_id "ENSRNOG00000005780"; transcript_id "ENSRNOG00000005780_tx_50"; exon_id "3_30700279_30700465_+"; exonnum "3"; txlen "4633";
3	sraer114_mid	exon	30700279	30700465	0.111018290796043	+	.	gene_id "ENSRNOG00000005780"; transcript_id "ENSRNOG00000005780_tx_51"; exon_id "3_30700279_30700465_+"; exonnum "3"; txlen "4240";
3	sraer114_mid	exon	30700279	30700465	0.101322085847244	+	.	gene_id "ENSRNOG00000005780"; transcript_id "ENSRNOG00000005780_tx_54"; exon_id "3_30700279_30700465_+"; exonnum "3"; txlen "4448";
3	sraer114_mid	exon	30700279	30700465	0.100291384014119	+	.	gene_id "ENSRNOG00000005780"; transcript_id "ENSRNOG00000005780_tx_55"; exon_id "3_30700279_30700465_+"; exonnum "3"; txlen "4464";
3	sraer114_mid	exon	30700279	30700465	0.0975937018299138	+	.	gene_id "ENSRNOG00000005780"; transcript_id "ENSRNOG00000005780_tx_56"; exon_id "3_30700279_30700465_+"; exonnum "3"; txlen "4531";
3	sraer114_mid	exon	30700279	30700465	0.421049991132783	+	.	gene_id "ENSRNOG00000005780"; transcript_id "ENSRNOG00000005780_tx_6"; exon_id "3_30700279_30700465_+"; exonnum "3"; txlen "4590";
3	sraer114_mid	exon	30700279	30700465	0.08542520538355	+	.	gene_id "ENSRNOG00000005780"; transcript_id "ENSRNOG00000005780_tx_60"; exon_id "3_30700279_30700465_+"; exonnum "3"; txlen "3072";
3	sraer114_mid	exon	30700279	30700465	0.0837658687922448	+	.	gene_id "ENSRNOG00000005780"; transcript_id "ENSRNOG00000005780_tx_61"; exon_id "3_30700279_30700465_+"; exonnum "3"; txlen "4464";
3	sraer114_mid	exon	30700279	30700465	0.0756459013416698	+	.	gene_id "ENSRNOG00000005780"; transcript_id "ENSRNOG00000005780_tx_64"; exon_id "3_30700279_30700465_+"; exonnum "3"; txlen "4138";
3	sraer114_mid	exon	30700279	30700465	0.0710623768183841	+	.	gene_id "ENSRNOG00000005780"; transcript_id "ENSRNOG00000005780_tx_67"; exon_id "3_30700279_30700465_+"; exonnum "3"; txlen "4692";
3	sraer114_mid	exon	30700279	30700465	0.0710623768183841	+	.	gene_id "ENSRNOG00000005780"; transcript_id "ENSRNOG00000005780_tx_68"; exon_id "3_30700279_30700465_+"; exonnum "3"; txlen "4708";
3	sraer114_mid	exon	30700279	30700465	0.0692505799239099	+	.	gene_id "ENSRNOG00000005780"; transcript_id "ENSRNOG00000005780_tx_69"; exon_id "3_30700279_30700465_+"; exonnum "3"; txlen "4484";
3	sraer114_mid	exon	30700279	30700465	0.0646499697537934	+	.	gene_id "ENSRNOG00000005780"; transcript_id "ENSRNOG00000005780_tx_72"; exon_id "3_30700279_30700465_+"; exonnum "3"; txlen "4500";
3	sraer114_mid	exon	30700279	30700465	0.0638963219246824	+	.	gene_id "ENSRNOG00000005780"; transcript_id "ENSRNOG00000005780_tx_73"; exon_id "3_30700279_30700465_+"; exonnum "3"; txlen "4346";
3	sraer114_mid	exon	30700279	30700465	0.0588340332839822	+	.	gene_id "ENSRNOG00000005780"; transcript_id "ENSRNOG00000005780_tx_76"; exon_id "3_30700279_30700465_+"; exonnum "3"; txlen "4346";
3	sraer114_mid	exon	30700279	30700465	0.0588094895833872	+	.	gene_id "ENSRNOG00000005780"; transcript_id "ENSRNOG00000005780_tx_77"; exon_id "3_30700279_30700465_+"; exonnum "3"; txlen "4590";
3	sraer114_mid	exon	30700279	30700465	0.053898781257242	+	.	gene_id "ENSRNOG00000005780"; transcript_id "ENSRNOG00000005780_tx_82"; exon_id "3_30700279_30700465_+"; exonnum "3"; txlen "1144";
3	sraer114_mid	exon	30700279	30700465	0.0484011131435364	+	.	gene_id "ENSRNOG00000005780"; transcript_id "ENSRNOG00000005780_tx_83"; exon_id "3_30700279_30700465_+"; exonnum "3"; txlen "4382";
3	sraer114_mid	exon	30700279	30700465	0.0458357737064976	+	.	gene_id "ENSRNOG00000005780"; transcript_id "ENSRNOG00000005780_tx_85"; exon_id "3_30700279_30700465_+"; exonnum "3"; txlen "4427";
3	sraer114_mid	exon	30700279	30700465	0.0449853225868934	+	.	gene_id "ENSRNOG00000005780"; transcript_id "ENSRNOG00000005780_tx_87"; exon_id "3_30700279_30700465_+"; exonnum "3"; txlen "4486";
3	sraer114_mid	exon	30700279	30700465	0.0442826381346806	+	.	gene_id "ENSRNOG00000005780"; transcript_id "ENSRNOG00000005780_tx_88"; exon_id "3_30700279_30700465_+"; exonnum "3"; txlen "4507";
3	sraer114_mid	exon	30700279	30700465	0.0442826381346806	+	.	gene_id "ENSRNOG00000005780"; transcript_id "ENSRNOG00000005780_tx_89"; exon_id "3_30700279_30700465_+"; exonnum "3"; txlen "4523";
3	sraer114_mid	exon	30700279	30700465	0.0139046837840249	+	.	gene_id "ENSRNOG00000005780"; transcript_id "ENSRNOG00000005780_tx_91"; exon_id "3_30700279_30700465_+"; exonnum "4"; txlen "4801";
3	ensembl	exon	30703689	30703772	0	+	.	gene_id "ENSRNOG00000005780"; gene_version "10"; transcript_id "ENSRNOT00000070873"; transcript_version "3"; exon_number "4"; gene_name "Adamts13"; gene_source "ensembl"; gene_biotype "protein_coding"; transcript_name "Adamts13-202"; transcript_source "ensembl"; transcript_biotype "protein_coding"; exon_id "ENSRNOE00000251978"; exon_version "1";
3	ensembl	CDS	30703689	30703772	0	+	0	gene_id "ENSRNOG00000005780"; gene_version "10"; transcript_id "ENSRNOT00000070873"; transcript_version "3"; exon_number "4"; gene_name "Adamts13"; gene_source "ensembl"; gene_biotype "protein_coding"; transcript_name "Adamts13-202"; transcript_source "ensembl"; transcript_biotype "protein_coding"; protein_id "ENSRNOP00000064846"; protein_version "2";
3	ensembl	exon	30703689	30703772	0	+	.	gene_id "ENSRNOG00000005780"; gene_version "10"; transcript_id "ENSRNOT00000007640"; transcript_version "10"; exon_number "4"; gene_name "Adamts13"; gene_source "ensembl"; gene_biotype "protein_coding"; transcript_name "Adamts13-201"; transcript_source "ensembl"; transcript_biotype "protein_coding"; exon_id "ENSRNOE00000251978"; exon_version "1"; tag "Ensembl_canonical";
3	ensembl	CDS	30703689	30703772	0	+	0	gene_id "ENSRNOG00000005780"; gene_version "10"; transcript_id "ENSRNOT00000007640"; transcript_version "10"; exon_number "4"; gene_name "Adamts13"; gene_source "ensembl"; gene_biotype "protein_coding"; transcript_name "Adamts13-201"; transcript_source "ensembl"; transcript_biotype "protein_coding"; protein_id "ENSRNOP00000007640"; protein_version "6"; tag "Ensembl_canonical";
3	ENSEMBL114_rn	exon	30703689	30703772	0.941462356099846	+	.	gene_id "ENSRNOG00000005780"; transcript_id "ENSRNOG00000005780_tx_1"; exon_id "3_30703689_30703772_+"; exonnum "4"; txlen "4367";
3	ENSEMBL114_rn	exon	30703689	30703772	0.345248229507574	+	.	gene_id "ENSRNOG00000005780"; transcript_id "ENSRNOG00000005780_tx_10"; exon_id "3_30703689_30703772_+"; exonnum "4"; txlen "4426";
3	ENSEMBL114_rn	exon	30703689	30703772	0.334139457916771	+	.	gene_id "ENSRNOG00000005780"; transcript_id "ENSRNOG00000005780_tx_11"; exon_id "3_30703689_30703772_+"; exonnum "4"; txlen "4405";
3	ENSEMBL114_rn	exon	30703689	30703772	0.302655172497018	+	.	gene_id "ENSRNOG00000005780"; transcript_id "ENSRNOG00000005780_tx_12"; exon_id "3_30703689_30703772_+"; exonnum "4"; txlen "4462";
3	ENSEMBL114_rn	exon	30703689	30703772	0.295894610756767	+	.	gene_id "ENSRNOG00000005780"; transcript_id "ENSRNOG00000005780_tx_13"; exon_id "3_30703689_30703772_+"; exonnum "4"; txlen "4472";
3	ENSEMBL114_rn	exon	30703689	30703772	0.290357143658746	+	.	gene_id "ENSRNOG00000005780"; transcript_id "ENSRNOG00000005780_tx_14"; exon_id "3_30703689_30703772_+"; exonnum "4"; txlen "4277";
3	ENSEMBL114_rn	exon	30703689	30703772	0.278070201792019	+	.	gene_id "ENSRNOG00000005780"; transcript_id "ENSRNOG00000005780_tx_15"; exon_id "3_30703689_30703772_+"; exonnum "4"; txlen "4462";
3	ENSEMBL114_rn	exon	30703689	30703772	0.277254953342369	+	.	gene_id "ENSRNOG00000005780"; transcript_id "ENSRNOG00000005780_tx_16"; exon_id "3_30703689_30703772_+"; exonnum "4"; txlen "4670";
3	ENSEMBL114_rn	exon	30703689	30703772	0.229057148182251	+	.	gene_id "ENSRNOG00000005780"; transcript_id "ENSRNOG00000005780_tx_17"; exon_id "3_30703689_30703772_+"; exonnum "4"; txlen "4277";
3	ENSEMBL114_rn	exon	30703689	30703772	0.225724116384234	+	.	gene_id "ENSRNOG00000005780"; transcript_id "ENSRNOG00000005780_tx_18"; exon_id "3_30703689_30703772_+"; exonnum "4"; txlen "4389";
3	ENSEMBL114_rn	exon	30703689	30703772	0.225724116384234	+	.	gene_id "ENSRNOG00000005780"; transcript_id "ENSRNOG00000005780_tx_19"; exon_id "3_30703689_30703772_+"; exonnum "4"; txlen "4240";
3	ENSEMBL114_rn	exon	30703689	30703772	0.622930626526018	+	.	gene_id "ENSRNOG00000005780"; transcript_id "ENSRNOG00000005780_tx_2"; exon_id "3_30703689_30703772_+"; exonnum "4"; txlen "4434";
3	ENSEMBL114_rn	exon	30703689	30703772	0.222839170412551	+	.	gene_id "ENSRNOG00000005780"; transcript_id "ENSRNOG00000005780_tx_20"; exon_id "3_30703689_30703772_+"; exonnum "4"; txlen "4448";
3	ENSEMBL114_rn	exon	30703689	30703772	0.222839170412551	+	.	gene_id "ENSRNOG00000005780"; transcript_id "ENSRNOG00000005780_tx_21"; exon_id "3_30703689_30703772_+"; exonnum "4"; txlen "4299";
3	ENSEMBL114_rn	exon	30703689	30703772	0.222839170412551	+	.	gene_id "ENSRNOG00000005780"; transcript_id "ENSRNOG00000005780_tx_22"; exon_id "3_30703689_30703772_+"; exonnum "4"; txlen "4204";
3	ENSEMBL114_rn	exon	30703689	30703772	0.222839170412551	+	.	gene_id "ENSRNOG00000005780"; transcript_id "ENSRNOG00000005780_tx_23"; exon_id "3_30703689_30703772_+"; exonnum "4"; txlen "4263";
3	ENSEMBL114_rn	exon	30703689	30703772	0.211836833437437	+	.	gene_id "ENSRNOG00000005780"; transcript_id "ENSRNOG00000005780_tx_24"; exon_id "3_30703689_30703772_+"; exonnum "4"; txlen "4287";
3	ENSEMBL114_rn	exon	30703689	30703772	0.211278051766456	+	.	gene_id "ENSRNOG00000005780"; transcript_id "ENSRNOG00000005780_tx_25"; exon_id "3_30703689_30703772_+"; exonnum "4"; txlen "4485";
3	ENSEMBL114_rn	exon	30703689	30703772	0.193362929527767	+	.	gene_id "ENSRNOG00000005780"; transcript_id "ENSRNOG00000005780_tx_26"; exon_id "3_30703689_30703772_+"; exonnum "4"; txlen "4285";
3	ENSEMBL114_rn	exon	30703689	30703772	0.192409716960348	+	.	gene_id "ENSRNOG00000005780"; transcript_id "ENSRNOG00000005780_tx_27"; exon_id "3_30703689_30703772_+"; exonnum "4"; txlen "4441";
3	ENSEMBL114_rn	exon	30703689	30703772	0.18650487140006	+	.	gene_id "ENSRNOG00000005780"; transcript_id "ENSRNOG00000005780_tx_28"; exon_id "3_30703689_30703772_+"; exonnum "4"; txlen "4448";
3	ENSEMBL114_rn	exon	30703689	30703772	0.176218935260479	+	.	gene_id "ENSRNOG00000005780"; transcript_id "ENSRNOG00000005780_tx_29"; exon_id "3_30703689_30703772_+"; exonnum "4"; txlen "4521";
3	ENSEMBL114_rn	exon	30703689	30703772	0.503077047398195	+	.	gene_id "ENSRNOG00000005780"; transcript_id "ENSRNOG00000005780_tx_3"; exon_id "3_30703689_30703772_+"; exonnum "4"; txlen "4249";
3	ENSEMBL114_rn	exon	30703689	30703772	0.168392312536044	+	.	gene_id "ENSRNOG00000005780"; transcript_id "ENSRNOG00000005780_tx_30"; exon_id "3_30703689_30703772_+"; exonnum "4"; txlen "4649";
3	ENSEMBL114_rn	exon	30703689	30703772	0.167499841428962	+	.	gene_id "ENSRNOG00000005780"; transcript_id "ENSRNOG00000005780_tx_31"; exon_id "3_30703689_30703772_+"; exonnum "4"; txlen "4493";
3	ENSEMBL114_rn	exon	30703689	30703772	0.166995413631775	+	.	gene_id "ENSRNOG00000005780"; transcript_id "ENSRNOG00000005780_tx_32"; exon_id "3_30703689_30703772_+"; exonnum "4"; txlen "4336";
3	ENSEMBL114_rn	exon	30703689	30703772	0.16244857128437	+	.	gene_id "ENSRNOG00000005780"; transcript_id "ENSRNOG00000005780_tx_33"; exon_id "3_30703689_30703772_+"; exonnum "4"; txlen "4649";
3	ENSEMBL114_rn	exon	30703689	30703772	0.161416317573317	+	.	gene_id "ENSRNOG00000005780"; transcript_id "ENSRNOG00000005780_tx_34"; exon_id "3_30703689_30703772_+"; exonnum "4"; txlen "4595";
3	ENSEMBL114_rn	exon	30703689	30703772	0.156654277349429	+	.	gene_id "ENSRNOG00000005780"; transcript_id "ENSRNOG00000005780_tx_35"; exon_id "3_30703689_30703772_+"; exonnum "4"; txlen "4493";
3	ENSEMBL114_rn	exon	30703689	30703772	0.150311349498147	+	.	gene_id "ENSRNOG00000005780"; transcript_id "ENSRNOG00000005780_tx_36"; exon_id "3_30703689_30703772_+"; exonnum "4"; txlen "4100";
3	ENSEMBL114_rn	exon	30703689	30703772	0.148440367672689	+	.	gene_id "ENSRNOG00000005780"; transcript_id "ENSRNOG00000005780_tx_37"; exon_id "3_30703689_30703772_+"; exonnum "4"; txlen "4507";
3	ENSEMBL114_rn	exon	30703689	30703772	0.148440367672689	+	.	gene_id "ENSRNOG00000005780"; transcript_id "ENSRNOG00000005780_tx_38"; exon_id "3_30703689_30703772_+"; exonnum "4"; txlen "4299";
3	ENSEMBL114_rn	exon	30703689	30703772	0.148440367672689	+	.	gene_id "ENSRNOG00000005780"; transcript_id "ENSRNOG00000005780_tx_39"; exon_id "3_30703689_30703772_+"; exonnum "4"; txlen "4358";
3	ENSEMBL114_rn	exon	30703689	30703772	0.494311962872595	+	.	gene_id "ENSRNOG00000005780"; transcript_id "ENSRNOG00000005780_tx_4"; exon_id "3_30703689_30703772_+"; exonnum "4"; txlen "4403";
3	ENSEMBL114_rn	exon	30703689	30703772	0.148440367672689	+	.	gene_id "ENSRNOG00000005780"; transcript_id "ENSRNOG00000005780_tx_40"; exon_id "3_30703689_30703772_+"; exonnum "4"; txlen "4055";
3	ENSEMBL114_rn	exon	30703689	30703772	0.148440367672689	+	.	gene_id "ENSRNOG00000005780"; transcript_id "ENSRNOG00000005780_tx_41"; exon_id "3_30703689_30703772_+"; exonnum "4"; txlen "4114";
3	ENSEMBL114_rn	exon	30703689	30703772	0.148440367672689	+	.	gene_id "ENSRNOG00000005780"; transcript_id "ENSRNOG00000005780_tx_42"; exon_id "3_30703689_30703772_+"; exonnum "4"; txlen "4263";
3	ENSEMBL114_rn	exon	30703689	30703772	0.148440367672689	+	.	gene_id "ENSRNOG00000005780"; transcript_id "ENSRNOG00000005780_tx_43"; exon_id "3_30703689_30703772_+"; exonnum "4"; txlen "4322";
3	ENSEMBL114_rn	exon	30703689	30703772	0.148440367672689	+	.	gene_id "ENSRNOG00000005780"; transcript_id "ENSRNOG00000005780_tx_44"; exon_id "3_30703689_30703772_+"; exonnum "4"; txlen "4114";
3	ENSEMBL114_rn	exon	30703689	30703772	0.148440367672689	+	.	gene_id "ENSRNOG00000005780"; transcript_id "ENSRNOG00000005780_tx_45"; exon_id "3_30703689_30703772_+"; exonnum "4"; txlen "4173";
3	ENSEMBL114_rn	exon	30703689	30703772	0.144174069609875	+	.	gene_id "ENSRNOG00000005780"; transcript_id "ENSRNOG00000005780_tx_46"; exon_id "3_30703689_30703772_+"; exonnum "4"; txlen "4308";
3	ENSEMBL114_rn	exon	30703689	30703772	0.139890568690791	+	.	gene_id "ENSRNOG00000005780"; transcript_id "ENSRNOG00000005780_tx_47"; exon_id "3_30703689_30703772_+"; exonnum "4"; txlen "4531";
3	ENSEMBL114_rn	exon	30703689	30703772	0.135649489628427	+	.	gene_id "ENSRNOG00000005780"; transcript_id "ENSRNOG00000005780_tx_48"; exon_id "3_30703689_30703772_+"; exonnum "4"; txlen "4323";
3	ENSEMBL114_rn	exon	30703689	30703772	0.130138259021314	+	.	gene_id "ENSRNOG00000005780"; transcript_id "ENSRNOG00000005780_tx_49"; exon_id "3_30703689_30703772_+"; exonnum "4"; txlen "4256";
3	ENSEMBL114_rn	exon	30703689	30703772	0.441066305707995	+	.	gene_id "ENSRNOG00000005780"; transcript_id "ENSRNOG00000005780_tx_5"; exon_id "3_30703689_30703772_+"; exonnum "4"; txlen "4218";
3	ENSEMBL114_rn	exon	30703689	30703772	0.117463248697476	+	.	gene_id "ENSRNOG00000005780"; transcript_id "ENSRNOG00000005780_tx_50"; exon_id "3_30703689_30703772_+"; exonnum "4"; txlen "4633";
3	ENSEMBL114_rn	exon	30703689	30703772	0.111018290796043	+	.	gene_id "ENSRNOG00000005780"; transcript_id "ENSRNOG00000005780_tx_51"; exon_id "3_30703689_30703772_+"; exonnum "4"; txlen "4240";
3	ENSEMBL114_rn	exon	30703689	30703772	0.110259539710594	+	.	gene_id "ENSRNOG00000005780"; transcript_id "ENSRNOG00000005780_tx_52"; exon_id "3_30703689_30703772_+"; exonnum "4"; txlen "4654";
3	ENSEMBL114_rn	exon	30703689	30703772	0.105480446280833	+	.	gene_id "ENSRNOG00000005780"; transcript_id "ENSRNOG00000005780_tx_53"; exon_id "3_30703689_30703772_+"; exonnum "4"; txlen "4410";
3	ENSEMBL114_rn	exon	30703689	30703772	0.101322085847244	+	.	gene_id "ENSRNOG00000005780"; transcript_id "ENSRNOG00000005780_tx_54"; exon_id "3_30703689_30703772_+"; exonnum "4"; txlen "4448";
3	ENSEMBL114_rn	exon	30703689	30703772	0.100291384014119	+	.	gene_id "ENSRNOG00000005780"; transcript_id "ENSRNOG00000005780_tx_55"; exon_id "3_30703689_30703772_+"; exonnum "4"; txlen "4464";
3	ENSEMBL114_rn	exon	30703689	30703772	0.0975937018299138	+	.	gene_id "ENSRNOG00000005780"; transcript_id "ENSRNOG00000005780_tx_56"; exon_id "3_30703689_30703772_+"; exonnum "4"; txlen "4531";
3	ENSEMBL114_rn	exon	30703689	30703772	0.0948259315499865	+	.	gene_id "ENSRNOG00000005780"; transcript_id "ENSRNOG00000005780_tx_57"; exon_id "3_30703689_30703772_+"; exonnum "4"; txlen "4344";
3	ENSEMBL114_rn	exon	30703689	30703772	0.0856108994132703	+	.	gene_id "ENSRNOG00000005780"; transcript_id "ENSRNOG00000005780_tx_59"; exon_id "3_30703689_30703772_+"; exonnum "4"; txlen "4308";
3	ENSEMBL114_rn	exon	30703689	30703772	0.421049991132783	+	.	gene_id "ENSRNOG00000005780"; transcript_id "ENSRNOG00000005780_tx_6"; exon_id "3_30703689_30703772_+"; exonnum "4"; txlen "4590";
3	ENSEMBL114_rn	exon	30703689	30703772	0.08542520538355	+	.	gene_id "ENSRNOG00000005780"; transcript_id "ENSRNOG00000005780_tx_60"; exon_id "3_30703689_30703772_+"; exonnum "4"; txlen "3072";
3	ENSEMBL114_rn	exon	30703689	30703772	0.0837658687922448	+	.	gene_id "ENSRNOG00000005780"; transcript_id "ENSRNOG00000005780_tx_61"; exon_id "3_30703689_30703772_+"; exonnum "4"; txlen "4464";
3	ENSEMBL114_rn	exon	30703689	30703772	0.0780458080037316	+	.	gene_id "ENSRNOG00000005780"; transcript_id "ENSRNOG00000005780_tx_63"; exon_id "3_30703689_30703772_+"; exonnum "4"; txlen "4344";
3	ENSEMBL114_rn	exon	30703689	30703772	0.0756459013416698	+	.	gene_id "ENSRNOG00000005780"; transcript_id "ENSRNOG00000005780_tx_64"; exon_id "3_30703689_30703772_+"; exonnum "4"; txlen "4138";
3	ENSEMBL114_rn	exon	30703689	30703772	0.073175134918415	+	.	gene_id "ENSRNOG00000005780"; transcript_id "ENSRNOG00000005780_tx_65"; exon_id "3_30703689_30703772_+"; exonnum "4"; txlen "4261";
3	ENSEMBL114_rn	exon	30703689	30703772	0.0710623768183841	+	.	gene_id "ENSRNOG00000005780"; transcript_id "ENSRNOG00000005780_tx_67"; exon_id "3_30703689_30703772_+"; exonnum "4"; txlen "4692";
3	ENSEMBL114_rn	exon	30703689	30703772	0.0710623768183841	+	.	gene_id "ENSRNOG00000005780"; transcript_id "ENSRNOG00000005780_tx_68"; exon_id "3_30703689_30703772_+"; exonnum "4"; txlen "4708";
3	ENSEMBL114_rn	exon	30703689	30703772	0.0692505799239099	+	.	gene_id "ENSRNOG00000005780"; transcript_id "ENSRNOG00000005780_tx_69"; exon_id "3_30703689_30703772_+"; exonnum "4"; txlen "4484";
3	ENSEMBL114_rn	exon	30703689	30703772	0.411978752789811	+	.	gene_id "ENSRNOG00000005780"; transcript_id "ENSRNOG00000005780_tx_7"; exon_id "3_30703689_30703772_+"; exonnum "4"; txlen "4611";
3	ENSEMBL114_rn	exon	30703689	30703772	0.0657477791654596	+	.	gene_id "ENSRNOG00000005780"; transcript_id "ENSRNOG00000005780_tx_70"; exon_id "3_30703689_30703772_+"; exonnum "4"; txlen "4271";
3	ENSEMBL114_rn	exon	30703689	30703772	0.0657477791654596	+	.	gene_id "ENSRNOG00000005780"; transcript_id "ENSRNOG00000005780_tx_71"; exon_id "3_30703689_30703772_+"; exonnum "4"; txlen "4122";
3	ENSEMBL114_rn	exon	30703689	30703772	0.0646499697537934	+	.	gene_id "ENSRNOG00000005780"; transcript_id "ENSRNOG00000005780_tx_72"; exon_id "3_30703689_30703772_+"; exonnum "4"; txlen "4500";
3	ENSEMBL114_rn	exon	30703689	30703772	0.0638963219246824	+	.	gene_id "ENSRNOG00000005780"; transcript_id "ENSRNOG00000005780_tx_73"; exon_id "3_30703689_30703772_+"; exonnum "4"; txlen "4346";
3	ENSEMBL114_rn	exon	30703689	30703772	0.0629715143545188	+	.	gene_id "ENSRNOG00000005780"; transcript_id "ENSRNOG00000005780_tx_74"; exon_id "3_30703689_30703772_+"; exonnum "4"; txlen "4469";
3	ENSEMBL114_rn	exon	30703689	30703772	0.0599421487482259	+	.	gene_id "ENSRNOG00000005780"; transcript_id "ENSRNOG00000005780_tx_75"; exon_id "3_30703689_30703772_+"; exonnum "4"; txlen "4552";
3	ENSEMBL114_rn	exon	30703689	30703772	0.0588340332839822	+	.	gene_id "ENSRNOG00000005780"; transcript_id "ENSRNOG00000005780_tx_76"; exon_id "3_30703689_30703772_+"; exonnum "4"; txlen "4346";
3	ENSEMBL114_rn	exon	30703689	30703772	0.0588094895833872	+	.	gene_id "ENSRNOG00000005780"; transcript_id "ENSRNOG00000005780_tx_77"; exon_id "3_30703689_30703772_+"; exonnum "4"; txlen "4590";
3	ENSEMBL114_rn	exon	30703689	30703772	0.0546485914916485	+	.	gene_id "ENSRNOG00000005780"; transcript_id "ENSRNOG00000005780_tx_78"; exon_id "3_30703689_30703772_+"; exonnum "5"; txlen "4704";
3	ENSEMBL114_rn	exon	30703689	30703772	0.0546485914916485	+	.	gene_id "ENSRNOG00000005780"; transcript_id "ENSRNOG00000005780_tx_79"; exon_id "3_30703689_30703772_+"; exonnum "5"; txlen "4519";
3	ENSEMBL114_rn	exon	30703689	30703772	0.395837589939579	+	.	gene_id "ENSRNOG00000005780"; transcript_id "ENSRNOG00000005780_tx_8"; exon_id "3_30703689_30703772_+"; exonnum "4"; txlen "4426";
3	ENSEMBL114_rn	exon	30703689	30703772	0.053898781257242	+	.	gene_id "ENSRNOG00000005780"; transcript_id "ENSRNOG00000005780_tx_82"; exon_id "3_30703689_30703772_+"; exonnum "4"; txlen "1144";
3	ENSEMBL114_rn	exon	30703689	30703772	0.0484011131435364	+	.	gene_id "ENSRNOG00000005780"; transcript_id "ENSRNOG00000005780_tx_83"; exon_id "3_30703689_30703772_+"; exonnum "4"; txlen "4382";
3	ENSEMBL114_rn	exon	30703689	30703772	0.0458357737064976	+	.	gene_id "ENSRNOG00000005780"; transcript_id "ENSRNOG00000005780_tx_85"; exon_id "3_30703689_30703772_+"; exonnum "4"; txlen "4427";
3	ENSEMBL114_rn	exon	30703689	30703772	0.0458128779402191	+	.	gene_id "ENSRNOG00000005780"; transcript_id "ENSRNOG00000005780_tx_86"; exon_id "3_30703689_30703772_+"; exonnum "4"; txlen "4159";
3	ENSEMBL114_rn	exon	30703689	30703772	0.0449853225868934	+	.	gene_id "ENSRNOG00000005780"; transcript_id "ENSRNOG00000005780_tx_87"; exon_id "3_30703689_30703772_+"; exonnum "4"; txlen "4486";
3	ENSEMBL114_rn	exon	30703689	30703772	0.0442826381346806	+	.	gene_id "ENSRNOG00000005780"; transcript_id "ENSRNOG00000005780_tx_88"; exon_id "3_30703689_30703772_+"; exonnum "4"; txlen "4507";
3	ENSEMBL114_rn	exon	30703689	30703772	0.0442826381346806	+	.	gene_id "ENSRNOG00000005780"; transcript_id "ENSRNOG00000005780_tx_89"; exon_id "3_30703689_30703772_+"; exonnum "4"; txlen "4523";
3	ENSEMBL114_rn	exon	30703689	30703772	0.357728437247128	+	.	gene_id "ENSRNOG00000005780"; transcript_id "ENSRNOG00000005780_tx_9"; exon_id "3_30703689_30703772_+"; exonnum "4"; txlen "4611";
3	ENSEMBL114_rn	exon	30703689	30703772	0.0139046837840249	+	.	gene_id "ENSRNOG00000005780"; transcript_id "ENSRNOG00000005780_tx_90"; exon_id "3_30703689_30703772_+"; exonnum "5"; txlen "4763";
3	ENSEMBL114_rn	exon	30703689	30703772	0.0139046837840249	+	.	gene_id "ENSRNOG00000005780"; transcript_id "ENSRNOG00000005780_tx_91"; exon_id "3_30703689_30703772_+"; exonnum "5"; txlen "4801";
3	ensembl	exon	30704001	30704125	0	+	.	gene_id "ENSRNOG00000005780"; gene_version "10"; transcript_id "ENSRNOT00000070873"; transcript_version "3"; exon_number "5"; gene_name "Adamts13"; gene_source "ensembl"; gene_biotype "protein_coding"; transcript_name "Adamts13-202"; transcript_source "ensembl"; transcript_biotype "protein_coding"; exon_id "ENSRNOE00000251971"; exon_version "1";
3	ensembl	CDS	30704001	30704125	0	+	0	gene_id "ENSRNOG00000005780"; gene_version "10"; transcript_id "ENSRNOT00000070873"; transcript_version "3"; exon_number "5"; gene_name "Adamts13"; gene_source "ensembl"; gene_biotype "protein_coding"; transcript_name "Adamts13-202"; transcript_source "ensembl"; transcript_biotype "protein_coding"; protein_id "ENSRNOP00000064846"; protein_version "2";
3	ensembl	exon	30704001	30704125	0	+	.	gene_id "ENSRNOG00000005780"; gene_version "10"; transcript_id "ENSRNOT00000007640"; transcript_version "10"; exon_number "5"; gene_name "Adamts13"; gene_source "ensembl"; gene_biotype "protein_coding"; transcript_name "Adamts13-201"; transcript_source "ensembl"; transcript_biotype "protein_coding"; exon_id "ENSRNOE00000251971"; exon_version "1"; tag "Ensembl_canonical";
3	ensembl	CDS	30704001	30704125	0	+	0	gene_id "ENSRNOG00000005780"; gene_version "10"; transcript_id "ENSRNOT00000007640"; transcript_version "10"; exon_number "5"; gene_name "Adamts13"; gene_source "ensembl"; gene_biotype "protein_coding"; transcript_name "Adamts13-201"; transcript_source "ensembl"; transcript_biotype "protein_coding"; protein_id "ENSRNOP00000007640"; protein_version "6"; tag "Ensembl_canonical";
3	ENSEMBL114_rn	exon	30704001	30704125	0.941462356099846	+	.	gene_id "ENSRNOG00000005780"; transcript_id "ENSRNOG00000005780_tx_1"; exon_id "3_30704001_30704125_+"; exonnum "5"; txlen "4367";
3	ENSEMBL114_rn	exon	30704001	30704125	0.345248229507574	+	.	gene_id "ENSRNOG00000005780"; transcript_id "ENSRNOG00000005780_tx_10"; exon_id "3_30704001_30704125_+"; exonnum "5"; txlen "4426";
3	ENSEMBL114_rn	exon	30704001	30704125	0.334139457916771	+	.	gene_id "ENSRNOG00000005780"; transcript_id "ENSRNOG00000005780_tx_11"; exon_id "3_30704001_30704125_+"; exonnum "5"; txlen "4405";
3	ENSEMBL114_rn	exon	30704001	30704125	0.302655172497018	+	.	gene_id "ENSRNOG00000005780"; transcript_id "ENSRNOG00000005780_tx_12"; exon_id "3_30704001_30704125_+"; exonnum "5"; txlen "4462";
3	ENSEMBL114_rn	exon	30704001	30704125	0.295894610756767	+	.	gene_id "ENSRNOG00000005780"; transcript_id "ENSRNOG00000005780_tx_13"; exon_id "3_30704001_30704125_+"; exonnum "5"; txlen "4472";
3	ENSEMBL114_rn	exon	30704001	30704125	0.290357143658746	+	.	gene_id "ENSRNOG00000005780"; transcript_id "ENSRNOG00000005780_tx_14"; exon_id "3_30704001_30704125_+"; exonnum "5"; txlen "4277";
3	ENSEMBL114_rn	exon	30704001	30704125	0.278070201792019	+	.	gene_id "ENSRNOG00000005780"; transcript_id "ENSRNOG00000005780_tx_15"; exon_id "3_30704001_30704125_+"; exonnum "5"; txlen "4462";
3	ENSEMBL114_rn	exon	30704001	30704125	0.277254953342369	+	.	gene_id "ENSRNOG00000005780"; transcript_id "ENSRNOG00000005780_tx_16"; exon_id "3_30704001_30704125_+"; exonnum "5"; txlen "4670";
3	ENSEMBL114_rn	exon	30704001	30704125	0.229057148182251	+	.	gene_id "ENSRNOG00000005780"; transcript_id "ENSRNOG00000005780_tx_17"; exon_id "3_30704001_30704125_+"; exonnum "5"; txlen "4277";
3	ENSEMBL114_rn	exon	30704001	30704125	0.225724116384234	+	.	gene_id "ENSRNOG00000005780"; transcript_id "ENSRNOG00000005780_tx_18"; exon_id "3_30704001_30704125_+"; exonnum "5"; txlen "4389";
3	ENSEMBL114_rn	exon	30704001	30704125	0.225724116384234	+	.	gene_id "ENSRNOG00000005780"; transcript_id "ENSRNOG00000005780_tx_19"; exon_id "3_30704001_30704125_+"; exonnum "5"; txlen "4240";
3	ENSEMBL114_rn	exon	30704001	30704125	0.622930626526018	+	.	gene_id "ENSRNOG00000005780"; transcript_id "ENSRNOG00000005780_tx_2"; exon_id "3_30704001_30704125_+"; exonnum "5"; txlen "4434";
3	ENSEMBL114_rn	exon	30704001	30704125	0.222839170412551	+	.	gene_id "ENSRNOG00000005780"; transcript_id "ENSRNOG00000005780_tx_20"; exon_id "3_30704001_30704125_+"; exonnum "5"; txlen "4448";
3	ENSEMBL114_rn	exon	30704001	30704125	0.222839170412551	+	.	gene_id "ENSRNOG00000005780"; transcript_id "ENSRNOG00000005780_tx_21"; exon_id "3_30704001_30704125_+"; exonnum "5"; txlen "4299";
3	ENSEMBL114_rn	exon	30704001	30704125	0.222839170412551	+	.	gene_id "ENSRNOG00000005780"; transcript_id "ENSRNOG00000005780_tx_22"; exon_id "3_30704001_30704125_+"; exonnum "5"; txlen "4204";
3	ENSEMBL114_rn	exon	30704001	30704125	0.222839170412551	+	.	gene_id "ENSRNOG00000005780"; transcript_id "ENSRNOG00000005780_tx_23"; exon_id "3_30704001_30704125_+"; exonnum "5"; txlen "4263";
3	ENSEMBL114_rn	exon	30704001	30704125	0.211836833437437	+	.	gene_id "ENSRNOG00000005780"; transcript_id "ENSRNOG00000005780_tx_24"; exon_id "3_30704001_30704125_+"; exonnum "5"; txlen "4287";
3	ENSEMBL114_rn	exon	30704001	30704125	0.211278051766456	+	.	gene_id "ENSRNOG00000005780"; transcript_id "ENSRNOG00000005780_tx_25"; exon_id "3_30704001_30704125_+"; exonnum "5"; txlen "4485";
3	ENSEMBL114_rn	exon	30704001	30704125	0.193362929527767	+	.	gene_id "ENSRNOG00000005780"; transcript_id "ENSRNOG00000005780_tx_26"; exon_id "3_30704001_30704125_+"; exonnum "5"; txlen "4285";
3	ENSEMBL114_rn	exon	30704001	30704125	0.192409716960348	+	.	gene_id "ENSRNOG00000005780"; transcript_id "ENSRNOG00000005780_tx_27"; exon_id "3_30704001_30704125_+"; exonnum "5"; txlen "4441";
3	ENSEMBL114_rn	exon	30704001	30704125	0.18650487140006	+	.	gene_id "ENSRNOG00000005780"; transcript_id "ENSRNOG00000005780_tx_28"; exon_id "3_30704001_30704125_+"; exonnum "5"; txlen "4448";
3	ENSEMBL114_rn	exon	30704001	30704125	0.176218935260479	+	.	gene_id "ENSRNOG00000005780"; transcript_id "ENSRNOG00000005780_tx_29"; exon_id "3_30704001_30704125_+"; exonnum "5"; txlen "4521";
3	ENSEMBL114_rn	exon	30704001	30704125	0.503077047398195	+	.	gene_id "ENSRNOG00000005780"; transcript_id "ENSRNOG00000005780_tx_3"; exon_id "3_30704001_30704125_+"; exonnum "5"; txlen "4249";
3	ENSEMBL114_rn	exon	30704001	30704125	0.168392312536044	+	.	gene_id "ENSRNOG00000005780"; transcript_id "ENSRNOG00000005780_tx_30"; exon_id "3_30704001_30704125_+"; exonnum "5"; txlen "4649";
3	ENSEMBL114_rn	exon	30704001	30704125	0.167499841428962	+	.	gene_id "ENSRNOG00000005780"; transcript_id "ENSRNOG00000005780_tx_31"; exon_id "3_30704001_30704125_+"; exonnum "5"; txlen "4493";
3	ENSEMBL114_rn	exon	30704001	30704125	0.166995413631775	+	.	gene_id "ENSRNOG00000005780"; transcript_id "ENSRNOG00000005780_tx_32"; exon_id "3_30704001_30704125_+"; exonnum "5"; txlen "4336";
3	ENSEMBL114_rn	exon	30704001	30704125	0.16244857128437	+	.	gene_id "ENSRNOG00000005780"; transcript_id "ENSRNOG00000005780_tx_33"; exon_id "3_30704001_30704125_+"; exonnum "5"; txlen "4649";
3	ENSEMBL114_rn	exon	30704001	30704125	0.161416317573317	+	.	gene_id "ENSRNOG00000005780"; transcript_id "ENSRNOG00000005780_tx_34"; exon_id "3_30704001_30704125_+"; exonnum "5"; txlen "4595";
3	ENSEMBL114_rn	exon	30704001	30704125	0.156654277349429	+	.	gene_id "ENSRNOG00000005780"; transcript_id "ENSRNOG00000005780_tx_35"; exon_id "3_30704001_30704125_+"; exonnum "5"; txlen "4493";
3	ENSEMBL114_rn	exon	30704001	30704125	0.150311349498147	+	.	gene_id "ENSRNOG00000005780"; transcript_id "ENSRNOG00000005780_tx_36"; exon_id "3_30704001_30704125_+"; exonnum "5"; txlen "4100";
3	ENSEMBL114_rn	exon	30704001	30704125	0.148440367672689	+	.	gene_id "ENSRNOG00000005780"; transcript_id "ENSRNOG00000005780_tx_37"; exon_id "3_30704001_30704125_+"; exonnum "5"; txlen "4507";
3	ENSEMBL114_rn	exon	30704001	30704125	0.148440367672689	+	.	gene_id "ENSRNOG00000005780"; transcript_id "ENSRNOG00000005780_tx_38"; exon_id "3_30704001_30704125_+"; exonnum "5"; txlen "4299";
3	ENSEMBL114_rn	exon	30704001	30704125	0.148440367672689	+	.	gene_id "ENSRNOG00000005780"; transcript_id "ENSRNOG00000005780_tx_39"; exon_id "3_30704001_30704125_+"; exonnum "5"; txlen "4358";
3	ENSEMBL114_rn	exon	30704001	30704125	0.494311962872595	+	.	gene_id "ENSRNOG00000005780"; transcript_id "ENSRNOG00000005780_tx_4"; exon_id "3_30704001_30704125_+"; exonnum "5"; txlen "4403";
3	ENSEMBL114_rn	exon	30704001	30704125	0.148440367672689	+	.	gene_id "ENSRNOG00000005780"; transcript_id "ENSRNOG00000005780_tx_40"; exon_id "3_30704001_30704125_+"; exonnum "5"; txlen "4055";
3	ENSEMBL114_rn	exon	30704001	30704125	0.148440367672689	+	.	gene_id "ENSRNOG00000005780"; transcript_id "ENSRNOG00000005780_tx_41"; exon_id "3_30704001_30704125_+"; exonnum "5"; txlen "4114";
3	ENSEMBL114_rn	exon	30704001	30704125	0.148440367672689	+	.	gene_id "ENSRNOG00000005780"; transcript_id "ENSRNOG00000005780_tx_42"; exon_id "3_30704001_30704125_+"; exonnum "5"; txlen "4263";
3	ENSEMBL114_rn	exon	30704001	30704125	0.148440367672689	+	.	gene_id "ENSRNOG00000005780"; transcript_id "ENSRNOG00000005780_tx_43"; exon_id "3_30704001_30704125_+"; exonnum "5"; txlen "4322";
3	ENSEMBL114_rn	exon	30704001	30704125	0.148440367672689	+	.	gene_id "ENSRNOG00000005780"; transcript_id "ENSRNOG00000005780_tx_44"; exon_id "3_30704001_30704125_+"; exonnum "5"; txlen "4114";
3	ENSEMBL114_rn	exon	30704001	30704125	0.148440367672689	+	.	gene_id "ENSRNOG00000005780"; transcript_id "ENSRNOG00000005780_tx_45"; exon_id "3_30704001_30704125_+"; exonnum "5"; txlen "4173";
3	ENSEMBL114_rn	exon	30704001	30704125	0.144174069609875	+	.	gene_id "ENSRNOG00000005780"; transcript_id "ENSRNOG00000005780_tx_46"; exon_id "3_30704001_30704125_+"; exonnum "5"; txlen "4308";
3	ENSEMBL114_rn	exon	30704001	30704125	0.139890568690791	+	.	gene_id "ENSRNOG00000005780"; transcript_id "ENSRNOG00000005780_tx_47"; exon_id "3_30704001_30704125_+"; exonnum "5"; txlen "4531";
3	ENSEMBL114_rn	exon	30704001	30704125	0.135649489628427	+	.	gene_id "ENSRNOG00000005780"; transcript_id "ENSRNOG00000005780_tx_48"; exon_id "3_30704001_30704125_+"; exonnum "5"; txlen "4323";
3	ENSEMBL114_rn	exon	30704001	30704125	0.130138259021314	+	.	gene_id "ENSRNOG00000005780"; transcript_id "ENSRNOG00000005780_tx_49"; exon_id "3_30704001_30704125_+"; exonnum "5"; txlen "4256";
3	ENSEMBL114_rn	exon	30704001	30704125	0.441066305707995	+	.	gene_id "ENSRNOG00000005780"; transcript_id "ENSRNOG00000005780_tx_5"; exon_id "3_30704001_30704125_+"; exonnum "5"; txlen "4218";
3	ENSEMBL114_rn	exon	30704001	30704125	0.117463248697476	+	.	gene_id "ENSRNOG00000005780"; transcript_id "ENSRNOG00000005780_tx_50"; exon_id "3_30704001_30704125_+"; exonnum "5"; txlen "4633";
3	ENSEMBL114_rn	exon	30704001	30704125	0.111018290796043	+	.	gene_id "ENSRNOG00000005780"; transcript_id "ENSRNOG00000005780_tx_51"; exon_id "3_30704001_30704125_+"; exonnum "5"; txlen "4240";
3	ENSEMBL114_rn	exon	30704001	30704125	0.110259539710594	+	.	gene_id "ENSRNOG00000005780"; transcript_id "ENSRNOG00000005780_tx_52"; exon_id "3_30704001_30704125_+"; exonnum "5"; txlen "4654";
3	ENSEMBL114_rn	exon	30704001	30704125	0.105480446280833	+	.	gene_id "ENSRNOG00000005780"; transcript_id "ENSRNOG00000005780_tx_53"; exon_id "3_30704001_30704125_+"; exonnum "5"; txlen "4410";
3	ENSEMBL114_rn	exon	30704001	30704125	0.101322085847244	+	.	gene_id "ENSRNOG00000005780"; transcript_id "ENSRNOG00000005780_tx_54"; exon_id "3_30704001_30704125_+"; exonnum "5"; txlen "4448";
3	ENSEMBL114_rn	exon	30704001	30704125	0.100291384014119	+	.	gene_id "ENSRNOG00000005780"; transcript_id "ENSRNOG00000005780_tx_55"; exon_id "3_30704001_30704125_+"; exonnum "5"; txlen "4464";
3	ENSEMBL114_rn	exon	30704001	30704125	0.0975937018299138	+	.	gene_id "ENSRNOG00000005780"; transcript_id "ENSRNOG00000005780_tx_56"; exon_id "3_30704001_30704125_+"; exonnum "5"; txlen "4531";
3	ENSEMBL114_rn	exon	30704001	30704125	0.0948259315499865	+	.	gene_id "ENSRNOG00000005780"; transcript_id "ENSRNOG00000005780_tx_57"; exon_id "3_30704001_30704125_+"; exonnum "5"; txlen "4344";
3	ENSEMBL114_rn	exon	30704001	30704125	0.0856108994132703	+	.	gene_id "ENSRNOG00000005780"; transcript_id "ENSRNOG00000005780_tx_59"; exon_id "3_30704001_30704125_+"; exonnum "5"; txlen "4308";
3	ENSEMBL114_rn	exon	30704001	30704125	0.421049991132783	+	.	gene_id "ENSRNOG00000005780"; transcript_id "ENSRNOG00000005780_tx_6"; exon_id "3_30704001_30704125_+"; exonnum "5"; txlen "4590";
3	ENSEMBL114_rn	exon	30704001	30704125	0.08542520538355	+	.	gene_id "ENSRNOG00000005780"; transcript_id "ENSRNOG00000005780_tx_60"; exon_id "3_30704001_30704125_+"; exonnum "5"; txlen "3072";
3	ENSEMBL114_rn	exon	30704001	30704125	0.0837658687922448	+	.	gene_id "ENSRNOG00000005780"; transcript_id "ENSRNOG00000005780_tx_61"; exon_id "3_30704001_30704125_+"; exonnum "5"; txlen "4464";
3	ENSEMBL114_rn	exon	30704001	30704125	0.0780458080037316	+	.	gene_id "ENSRNOG00000005780"; transcript_id "ENSRNOG00000005780_tx_63"; exon_id "3_30704001_30704125_+"; exonnum "5"; txlen "4344";
3	ENSEMBL114_rn	exon	30704001	30704125	0.0756459013416698	+	.	gene_id "ENSRNOG00000005780"; transcript_id "ENSRNOG00000005780_tx_64"; exon_id "3_30704001_30704125_+"; exonnum "5"; txlen "4138";
3	ENSEMBL114_rn	exon	30704001	30704125	0.073175134918415	+	.	gene_id "ENSRNOG00000005780"; transcript_id "ENSRNOG00000005780_tx_65"; exon_id "3_30704001_30704125_+"; exonnum "5"; txlen "4261";
3	ENSEMBL114_rn	exon	30704001	30704125	0.0710623768183841	+	.	gene_id "ENSRNOG00000005780"; transcript_id "ENSRNOG00000005780_tx_67"; exon_id "3_30704001_30704125_+"; exonnum "5"; txlen "4692";
3	ENSEMBL114_rn	exon	30704001	30704125	0.0710623768183841	+	.	gene_id "ENSRNOG00000005780"; transcript_id "ENSRNOG00000005780_tx_68"; exon_id "3_30704001_30704125_+"; exonnum "5"; txlen "4708";
3	ENSEMBL114_rn	exon	30704001	30704125	0.0692505799239099	+	.	gene_id "ENSRNOG00000005780"; transcript_id "ENSRNOG00000005780_tx_69"; exon_id "3_30704001_30704125_+"; exonnum "5"; txlen "4484";
3	ENSEMBL114_rn	exon	30704001	30704125	0.411978752789811	+	.	gene_id "ENSRNOG00000005780"; transcript_id "ENSRNOG00000005780_tx_7"; exon_id "3_30704001_30704125_+"; exonnum "5"; txlen "4611";
3	ENSEMBL114_rn	exon	30704001	30704125	0.0657477791654596	+	.	gene_id "ENSRNOG00000005780"; transcript_id "ENSRNOG00000005780_tx_70"; exon_id "3_30704001_30704125_+"; exonnum "5"; txlen "4271";
3	ENSEMBL114_rn	exon	30704001	30704125	0.0657477791654596	+	.	gene_id "ENSRNOG00000005780"; transcript_id "ENSRNOG00000005780_tx_71"; exon_id "3_30704001_30704125_+"; exonnum "5"; txlen "4122";
3	ENSEMBL114_rn	exon	30704001	30704125	0.0646499697537934	+	.	gene_id "ENSRNOG00000005780"; transcript_id "ENSRNOG00000005780_tx_72"; exon_id "3_30704001_30704125_+"; exonnum "5"; txlen "4500";
3	ENSEMBL114_rn	exon	30704001	30704125	0.0638963219246824	+	.	gene_id "ENSRNOG00000005780"; transcript_id "ENSRNOG00000005780_tx_73"; exon_id "3_30704001_30704125_+"; exonnum "5"; txlen "4346";
3	ENSEMBL114_rn	exon	30704001	30704125	0.0629715143545188	+	.	gene_id "ENSRNOG00000005780"; transcript_id "ENSRNOG00000005780_tx_74"; exon_id "3_30704001_30704125_+"; exonnum "5"; txlen "4469";
3	ENSEMBL114_rn	exon	30704001	30704125	0.0599421487482259	+	.	gene_id "ENSRNOG00000005780"; transcript_id "ENSRNOG00000005780_tx_75"; exon_id "3_30704001_30704125_+"; exonnum "5"; txlen "4552";
3	ENSEMBL114_rn	exon	30704001	30704125	0.0588340332839822	+	.	gene_id "ENSRNOG00000005780"; transcript_id "ENSRNOG00000005780_tx_76"; exon_id "3_30704001_30704125_+"; exonnum "5"; txlen "4346";
3	ENSEMBL114_rn	exon	30704001	30704125	0.0588094895833872	+	.	gene_id "ENSRNOG00000005780"; transcript_id "ENSRNOG00000005780_tx_77"; exon_id "3_30704001_30704125_+"; exonnum "5"; txlen "4590";
3	ENSEMBL114_rn	exon	30704001	30704125	0.0546485914916485	+	.	gene_id "ENSRNOG00000005780"; transcript_id "ENSRNOG00000005780_tx_78"; exon_id "3_30704001_30704125_+"; exonnum "6"; txlen "4704";
3	ENSEMBL114_rn	exon	30704001	30704125	0.0546485914916485	+	.	gene_id "ENSRNOG00000005780"; transcript_id "ENSRNOG00000005780_tx_79"; exon_id "3_30704001_30704125_+"; exonnum "6"; txlen "4519";
3	ENSEMBL114_rn	exon	30704001	30704125	0.395837589939579	+	.	gene_id "ENSRNOG00000005780"; transcript_id "ENSRNOG00000005780_tx_8"; exon_id "3_30704001_30704125_+"; exonnum "5"; txlen "4426";
3	ENSEMBL114_rn	exon	30704001	30704125	0.053898781257242	+	.	gene_id "ENSRNOG00000005780"; transcript_id "ENSRNOG00000005780_tx_82"; exon_id "3_30704001_30704125_+"; exonnum "5"; txlen "1144";
3	ENSEMBL114_rn	exon	30704001	30704125	0.0484011131435364	+	.	gene_id "ENSRNOG00000005780"; transcript_id "ENSRNOG00000005780_tx_83"; exon_id "3_30704001_30704125_+"; exonnum "5"; txlen "4382";
3	ENSEMBL114_rn	exon	30704001	30704125	0.0458357737064976	+	.	gene_id "ENSRNOG00000005780"; transcript_id "ENSRNOG00000005780_tx_85"; exon_id "3_30704001_30704125_+"; exonnum "5"; txlen "4427";
3	ENSEMBL114_rn	exon	30704001	30704125	0.0458128779402191	+	.	gene_id "ENSRNOG00000005780"; transcript_id "ENSRNOG00000005780_tx_86"; exon_id "3_30704001_30704125_+"; exonnum "5"; txlen "4159";
3	ENSEMBL114_rn	exon	30704001	30704125	0.0449853225868934	+	.	gene_id "ENSRNOG00000005780"; transcript_id "ENSRNOG00000005780_tx_87"; exon_id "3_30704001_30704125_+"; exonnum "5"; txlen "4486";
3	ENSEMBL114_rn	exon	30704001	30704125	0.0442826381346806	+	.	gene_id "ENSRNOG00000005780"; transcript_id "ENSRNOG00000005780_tx_88"; exon_id "3_30704001_30704125_+"; exonnum "5"; txlen "4507";
3	ENSEMBL114_rn	exon	30704001	30704125	0.0442826381346806	+	.	gene_id "ENSRNOG00000005780"; transcript_id "ENSRNOG00000005780_tx_89"; exon_id "3_30704001_30704125_+"; exonnum "5"; txlen "4523";
3	ENSEMBL114_rn	exon	30704001	30704125	0.357728437247128	+	.	gene_id "ENSRNOG00000005780"; transcript_id "ENSRNOG00000005780_tx_9"; exon_id "3_30704001_30704125_+"; exonnum "5"; txlen "4611";
3	ENSEMBL114_rn	exon	30704001	30704125	0.0139046837840249	+	.	gene_id "ENSRNOG00000005780"; transcript_id "ENSRNOG00000005780_tx_90"; exon_id "3_30704001_30704125_+"; exonnum "6"; txlen "4763";
3	ENSEMBL114_rn	exon	30704001	30704125	0.0139046837840249	+	.	gene_id "ENSRNOG00000005780"; transcript_id "ENSRNOG00000005780_tx_91"; exon_id "3_30704001_30704125_+"; exonnum "6"; txlen "4801";
3	ensembl	exon	30704240	30704386	0	+	.	gene_id "ENSRNOG00000005780"; gene_version "10"; transcript_id "ENSRNOT00000070873"; transcript_version "3"; exon_number "6"; gene_name "Adamts13"; gene_source "ensembl"; gene_biotype "protein_coding"; transcript_name "Adamts13-202"; transcript_source "ensembl"; transcript_biotype "protein_coding"; exon_id "ENSRNOE00000251962"; exon_version "1";
3	ensembl	CDS	30704240	30704386	0	+	1	gene_id "ENSRNOG00000005780"; gene_version "10"; transcript_id "ENSRNOT00000070873"; transcript_version "3"; exon_number "6"; gene_name "Adamts13"; gene_source "ensembl"; gene_biotype "protein_coding"; transcript_name "Adamts13-202"; transcript_source "ensembl"; transcript_biotype "protein_coding"; protein_id "ENSRNOP00000064846"; protein_version "2";
3	ensembl	exon	30704240	30704386	0	+	.	gene_id "ENSRNOG00000005780"; gene_version "10"; transcript_id "ENSRNOT00000007640"; transcript_version "10"; exon_number "6"; gene_name "Adamts13"; gene_source "ensembl"; gene_biotype "protein_coding"; transcript_name "Adamts13-201"; transcript_source "ensembl"; transcript_biotype "protein_coding"; exon_id "ENSRNOE00000251962"; exon_version "1"; tag "Ensembl_canonical";
3	ensembl	CDS	30704240	30704386	0	+	1	gene_id "ENSRNOG00000005780"; gene_version "10"; transcript_id "ENSRNOT00000007640"; transcript_version "10"; exon_number "6"; gene_name "Adamts13"; gene_source "ensembl"; gene_biotype "protein_coding"; transcript_name "Adamts13-201"; transcript_source "ensembl"; transcript_biotype "protein_coding"; protein_id "ENSRNOP00000007640"; protein_version "6"; tag "Ensembl_canonical";
3	ENSEMBL114_rn	exon	30704240	30704386	0.941462356099846	+	.	gene_id "ENSRNOG00000005780"; transcript_id "ENSRNOG00000005780_tx_1"; exon_id "3_30704240_30704386_+"; exonnum "6"; txlen "4367";
3	ENSEMBL114_rn	exon	30704240	30704386	0.345248229507574	+	.	gene_id "ENSRNOG00000005780"; transcript_id "ENSRNOG00000005780_tx_10"; exon_id "3_30704240_30704386_+"; exonnum "6"; txlen "4426";
3	ENSEMBL114_rn	exon	30704240	30704386	0.334139457916771	+	.	gene_id "ENSRNOG00000005780"; transcript_id "ENSRNOG00000005780_tx_11"; exon_id "3_30704240_30704386_+"; exonnum "6"; txlen "4405";
3	ENSEMBL114_rn	exon	30704240	30704386	0.302655172497018	+	.	gene_id "ENSRNOG00000005780"; transcript_id "ENSRNOG00000005780_tx_12"; exon_id "3_30704240_30704386_+"; exonnum "6"; txlen "4462";
3	ENSEMBL114_rn	exon	30704240	30704386	0.295894610756767	+	.	gene_id "ENSRNOG00000005780"; transcript_id "ENSRNOG00000005780_tx_13"; exon_id "3_30704240_30704386_+"; exonnum "6"; txlen "4472";
3	ENSEMBL114_rn	exon	30704240	30704386	0.290357143658746	+	.	gene_id "ENSRNOG00000005780"; transcript_id "ENSRNOG00000005780_tx_14"; exon_id "3_30704240_30704386_+"; exonnum "6"; txlen "4277";
3	ENSEMBL114_rn	exon	30704240	30704386	0.278070201792019	+	.	gene_id "ENSRNOG00000005780"; transcript_id "ENSRNOG00000005780_tx_15"; exon_id "3_30704240_30704386_+"; exonnum "6"; txlen "4462";
3	ENSEMBL114_rn	exon	30704240	30704386	0.277254953342369	+	.	gene_id "ENSRNOG00000005780"; transcript_id "ENSRNOG00000005780_tx_16"; exon_id "3_30704240_30704386_+"; exonnum "6"; txlen "4670";
3	ENSEMBL114_rn	exon	30704240	30704386	0.229057148182251	+	.	gene_id "ENSRNOG00000005780"; transcript_id "ENSRNOG00000005780_tx_17"; exon_id "3_30704240_30704386_+"; exonnum "6"; txlen "4277";
3	ENSEMBL114_rn	exon	30704240	30704386	0.225724116384234	+	.	gene_id "ENSRNOG00000005780"; transcript_id "ENSRNOG00000005780_tx_18"; exon_id "3_30704240_30704386_+"; exonnum "6"; txlen "4389";
3	ENSEMBL114_rn	exon	30704240	30704386	0.225724116384234	+	.	gene_id "ENSRNOG00000005780"; transcript_id "ENSRNOG00000005780_tx_19"; exon_id "3_30704240_30704386_+"; exonnum "6"; txlen "4240";
3	ENSEMBL114_rn	exon	30704240	30704386	0.622930626526018	+	.	gene_id "ENSRNOG00000005780"; transcript_id "ENSRNOG00000005780_tx_2"; exon_id "3_30704240_30704386_+"; exonnum "6"; txlen "4434";
3	ENSEMBL114_rn	exon	30704240	30704386	0.222839170412551	+	.	gene_id "ENSRNOG00000005780"; transcript_id "ENSRNOG00000005780_tx_20"; exon_id "3_30704240_30704386_+"; exonnum "6"; txlen "4448";
3	ENSEMBL114_rn	exon	30704240	30704386	0.222839170412551	+	.	gene_id "ENSRNOG00000005780"; transcript_id "ENSRNOG00000005780_tx_21"; exon_id "3_30704240_30704386_+"; exonnum "6"; txlen "4299";
3	ENSEMBL114_rn	exon	30704240	30704386	0.222839170412551	+	.	gene_id "ENSRNOG00000005780"; transcript_id "ENSRNOG00000005780_tx_22"; exon_id "3_30704240_30704386_+"; exonnum "6"; txlen "4204";
3	ENSEMBL114_rn	exon	30704240	30704386	0.222839170412551	+	.	gene_id "ENSRNOG00000005780"; transcript_id "ENSRNOG00000005780_tx_23"; exon_id "3_30704240_30704386_+"; exonnum "6"; txlen "4263";
3	ENSEMBL114_rn	exon	30704240	30704386	0.211836833437437	+	.	gene_id "ENSRNOG00000005780"; transcript_id "ENSRNOG00000005780_tx_24"; exon_id "3_30704240_30704386_+"; exonnum "6"; txlen "4287";
3	ENSEMBL114_rn	exon	30704240	30704386	0.211278051766456	+	.	gene_id "ENSRNOG00000005780"; transcript_id "ENSRNOG00000005780_tx_25"; exon_id "3_30704240_30704386_+"; exonnum "6"; txlen "4485";
3	ENSEMBL114_rn	exon	30704240	30704386	0.193362929527767	+	.	gene_id "ENSRNOG00000005780"; transcript_id "ENSRNOG00000005780_tx_26"; exon_id "3_30704240_30704386_+"; exonnum "6"; txlen "4285";
3	ENSEMBL114_rn	exon	30704240	30704386	0.192409716960348	+	.	gene_id "ENSRNOG00000005780"; transcript_id "ENSRNOG00000005780_tx_27"; exon_id "3_30704240_30704386_+"; exonnum "6"; txlen "4441";
3	ENSEMBL114_rn	exon	30704240	30704386	0.18650487140006	+	.	gene_id "ENSRNOG00000005780"; transcript_id "ENSRNOG00000005780_tx_28"; exon_id "3_30704240_30704386_+"; exonnum "6"; txlen "4448";
3	ENSEMBL114_rn	exon	30704240	30704386	0.176218935260479	+	.	gene_id "ENSRNOG00000005780"; transcript_id "ENSRNOG00000005780_tx_29"; exon_id "3_30704240_30704386_+"; exonnum "6"; txlen "4521";
3	ENSEMBL114_rn	exon	30704240	30704386	0.503077047398195	+	.	gene_id "ENSRNOG00000005780"; transcript_id "ENSRNOG00000005780_tx_3"; exon_id "3_30704240_30704386_+"; exonnum "6"; txlen "4249";
3	ENSEMBL114_rn	exon	30704240	30704386	0.168392312536044	+	.	gene_id "ENSRNOG00000005780"; transcript_id "ENSRNOG00000005780_tx_30"; exon_id "3_30704240_30704386_+"; exonnum "6"; txlen "4649";
3	ENSEMBL114_rn	exon	30704240	30704386	0.167499841428962	+	.	gene_id "ENSRNOG00000005780"; transcript_id "ENSRNOG00000005780_tx_31"; exon_id "3_30704240_30704386_+"; exonnum "6"; txlen "4493";
3	ENSEMBL114_rn	exon	30704240	30704386	0.166995413631775	+	.	gene_id "ENSRNOG00000005780"; transcript_id "ENSRNOG00000005780_tx_32"; exon_id "3_30704240_30704386_+"; exonnum "6"; txlen "4336";
3	ENSEMBL114_rn	exon	30704240	30704386	0.16244857128437	+	.	gene_id "ENSRNOG00000005780"; transcript_id "ENSRNOG00000005780_tx_33"; exon_id "3_30704240_30704386_+"; exonnum "6"; txlen "4649";
3	ENSEMBL114_rn	exon	30704240	30704386	0.161416317573317	+	.	gene_id "ENSRNOG00000005780"; transcript_id "ENSRNOG00000005780_tx_34"; exon_id "3_30704240_30704386_+"; exonnum "6"; txlen "4595";
3	ENSEMBL114_rn	exon	30704240	30704386	0.156654277349429	+	.	gene_id "ENSRNOG00000005780"; transcript_id "ENSRNOG00000005780_tx_35"; exon_id "3_30704240_30704386_+"; exonnum "6"; txlen "4493";
3	ENSEMBL114_rn	exon	30704240	30704386	0.150311349498147	+	.	gene_id "ENSRNOG00000005780"; transcript_id "ENSRNOG00000005780_tx_36"; exon_id "3_30704240_30704386_+"; exonnum "6"; txlen "4100";
3	ENSEMBL114_rn	exon	30704240	30704386	0.148440367672689	+	.	gene_id "ENSRNOG00000005780"; transcript_id "ENSRNOG00000005780_tx_37"; exon_id "3_30704240_30704386_+"; exonnum "6"; txlen "4507";
3	ENSEMBL114_rn	exon	30704240	30704386	0.148440367672689	+	.	gene_id "ENSRNOG00000005780"; transcript_id "ENSRNOG00000005780_tx_38"; exon_id "3_30704240_30704386_+"; exonnum "6"; txlen "4299";
3	ENSEMBL114_rn	exon	30704240	30704386	0.148440367672689	+	.	gene_id "ENSRNOG00000005780"; transcript_id "ENSRNOG00000005780_tx_39"; exon_id "3_30704240_30704386_+"; exonnum "6"; txlen "4358";
3	ENSEMBL114_rn	exon	30704240	30704386	0.494311962872595	+	.	gene_id "ENSRNOG00000005780"; transcript_id "ENSRNOG00000005780_tx_4"; exon_id "3_30704240_30704386_+"; exonnum "6"; txlen "4403";
3	ENSEMBL114_rn	exon	30704240	30704386	0.148440367672689	+	.	gene_id "ENSRNOG00000005780"; transcript_id "ENSRNOG00000005780_tx_40"; exon_id "3_30704240_30704386_+"; exonnum "6"; txlen "4055";
3	ENSEMBL114_rn	exon	30704240	30704386	0.148440367672689	+	.	gene_id "ENSRNOG00000005780"; transcript_id "ENSRNOG00000005780_tx_41"; exon_id "3_30704240_30704386_+"; exonnum "6"; txlen "4114";
3	ENSEMBL114_rn	exon	30704240	30704386	0.148440367672689	+	.	gene_id "ENSRNOG00000005780"; transcript_id "ENSRNOG00000005780_tx_42"; exon_id "3_30704240_30704386_+"; exonnum "6"; txlen "4263";
3	ENSEMBL114_rn	exon	30704240	30704386	0.148440367672689	+	.	gene_id "ENSRNOG00000005780"; transcript_id "ENSRNOG00000005780_tx_43"; exon_id "3_30704240_30704386_+"; exonnum "6"; txlen "4322";
3	ENSEMBL114_rn	exon	30704240	30704386	0.148440367672689	+	.	gene_id "ENSRNOG00000005780"; transcript_id "ENSRNOG00000005780_tx_44"; exon_id "3_30704240_30704386_+"; exonnum "6"; txlen "4114";
3	ENSEMBL114_rn	exon	30704240	30704386	0.148440367672689	+	.	gene_id "ENSRNOG00000005780"; transcript_id "ENSRNOG00000005780_tx_45"; exon_id "3_30704240_30704386_+"; exonnum "6"; txlen "4173";
3	ENSEMBL114_rn	exon	30704240	30704386	0.144174069609875	+	.	gene_id "ENSRNOG00000005780"; transcript_id "ENSRNOG00000005780_tx_46"; exon_id "3_30704240_30704386_+"; exonnum "6"; txlen "4308";
3	ENSEMBL114_rn	exon	30704240	30704386	0.139890568690791	+	.	gene_id "ENSRNOG00000005780"; transcript_id "ENSRNOG00000005780_tx_47"; exon_id "3_30704240_30704386_+"; exonnum "6"; txlen "4531";
3	ENSEMBL114_rn	exon	30704240	30704386	0.135649489628427	+	.	gene_id "ENSRNOG00000005780"; transcript_id "ENSRNOG00000005780_tx_48"; exon_id "3_30704240_30704386_+"; exonnum "6"; txlen "4323";
3	ENSEMBL114_rn	exon	30704240	30704386	0.130138259021314	+	.	gene_id "ENSRNOG00000005780"; transcript_id "ENSRNOG00000005780_tx_49"; exon_id "3_30704240_30704386_+"; exonnum "6"; txlen "4256";
3	ENSEMBL114_rn	exon	30704240	30704386	0.441066305707995	+	.	gene_id "ENSRNOG00000005780"; transcript_id "ENSRNOG00000005780_tx_5"; exon_id "3_30704240_30704386_+"; exonnum "6"; txlen "4218";
3	ENSEMBL114_rn	exon	30704240	30704386	0.117463248697476	+	.	gene_id "ENSRNOG00000005780"; transcript_id "ENSRNOG00000005780_tx_50"; exon_id "3_30704240_30704386_+"; exonnum "6"; txlen "4633";
3	ENSEMBL114_rn	exon	30704240	30704386	0.111018290796043	+	.	gene_id "ENSRNOG00000005780"; transcript_id "ENSRNOG00000005780_tx_51"; exon_id "3_30704240_30704386_+"; exonnum "6"; txlen "4240";
3	ENSEMBL114_rn	exon	30704240	30704386	0.110259539710594	+	.	gene_id "ENSRNOG00000005780"; transcript_id "ENSRNOG00000005780_tx_52"; exon_id "3_30704240_30704386_+"; exonnum "6"; txlen "4654";
3	ENSEMBL114_rn	exon	30704240	30704386	0.105480446280833	+	.	gene_id "ENSRNOG00000005780"; transcript_id "ENSRNOG00000005780_tx_53"; exon_id "3_30704240_30704386_+"; exonnum "6"; txlen "4410";
3	ENSEMBL114_rn	exon	30704240	30704386	0.101322085847244	+	.	gene_id "ENSRNOG00000005780"; transcript_id "ENSRNOG00000005780_tx_54"; exon_id "3_30704240_30704386_+"; exonnum "6"; txlen "4448";
3	ENSEMBL114_rn	exon	30704240	30704386	0.100291384014119	+	.	gene_id "ENSRNOG00000005780"; transcript_id "ENSRNOG00000005780_tx_55"; exon_id "3_30704240_30704386_+"; exonnum "6"; txlen "4464";
3	ENSEMBL114_rn	exon	30704240	30704386	0.0975937018299138	+	.	gene_id "ENSRNOG00000005780"; transcript_id "ENSRNOG00000005780_tx_56"; exon_id "3_30704240_30704386_+"; exonnum "6"; txlen "4531";
3	ENSEMBL114_rn	exon	30704240	30704386	0.0948259315499865	+	.	gene_id "ENSRNOG00000005780"; transcript_id "ENSRNOG00000005780_tx_57"; exon_id "3_30704240_30704386_+"; exonnum "6"; txlen "4344";
3	ENSEMBL114_rn	exon	30704240	30704386	0.0856108994132703	+	.	gene_id "ENSRNOG00000005780"; transcript_id "ENSRNOG00000005780_tx_59"; exon_id "3_30704240_30704386_+"; exonnum "6"; txlen "4308";
3	ENSEMBL114_rn	exon	30704240	30704386	0.421049991132783	+	.	gene_id "ENSRNOG00000005780"; transcript_id "ENSRNOG00000005780_tx_6"; exon_id "3_30704240_30704386_+"; exonnum "6"; txlen "4590";
3	ENSEMBL114_rn	exon	30704240	30704386	0.08542520538355	+	.	gene_id "ENSRNOG00000005780"; transcript_id "ENSRNOG00000005780_tx_60"; exon_id "3_30704240_30704386_+"; exonnum "6"; txlen "3072";
3	ENSEMBL114_rn	exon	30704240	30704386	0.0837658687922448	+	.	gene_id "ENSRNOG00000005780"; transcript_id "ENSRNOG00000005780_tx_61"; exon_id "3_30704240_30704386_+"; exonnum "6"; txlen "4464";
3	ENSEMBL114_rn	exon	30704240	30704386	0.0780458080037316	+	.	gene_id "ENSRNOG00000005780"; transcript_id "ENSRNOG00000005780_tx_63"; exon_id "3_30704240_30704386_+"; exonnum "6"; txlen "4344";
3	ENSEMBL114_rn	exon	30704240	30704386	0.0756459013416698	+	.	gene_id "ENSRNOG00000005780"; transcript_id "ENSRNOG00000005780_tx_64"; exon_id "3_30704240_30704386_+"; exonnum "6"; txlen "4138";
3	ENSEMBL114_rn	exon	30704240	30704386	0.073175134918415	+	.	gene_id "ENSRNOG00000005780"; transcript_id "ENSRNOG00000005780_tx_65"; exon_id "3_30704240_30704386_+"; exonnum "6"; txlen "4261";
3	ENSEMBL114_rn	exon	30704240	30704386	0.0710623768183841	+	.	gene_id "ENSRNOG00000005780"; transcript_id "ENSRNOG00000005780_tx_67"; exon_id "3_30704240_30704386_+"; exonnum "6"; txlen "4692";
3	ENSEMBL114_rn	exon	30704240	30704386	0.0710623768183841	+	.	gene_id "ENSRNOG00000005780"; transcript_id "ENSRNOG00000005780_tx_68"; exon_id "3_30704240_30704386_+"; exonnum "6"; txlen "4708";
3	ENSEMBL114_rn	exon	30704240	30704386	0.0692505799239099	+	.	gene_id "ENSRNOG00000005780"; transcript_id "ENSRNOG00000005780_tx_69"; exon_id "3_30704240_30704386_+"; exonnum "6"; txlen "4484";
3	ENSEMBL114_rn	exon	30704240	30704386	0.411978752789811	+	.	gene_id "ENSRNOG00000005780"; transcript_id "ENSRNOG00000005780_tx_7"; exon_id "3_30704240_30704386_+"; exonnum "6"; txlen "4611";
3	ENSEMBL114_rn	exon	30704240	30704386	0.0657477791654596	+	.	gene_id "ENSRNOG00000005780"; transcript_id "ENSRNOG00000005780_tx_70"; exon_id "3_30704240_30704386_+"; exonnum "6"; txlen "4271";
3	ENSEMBL114_rn	exon	30704240	30704386	0.0657477791654596	+	.	gene_id "ENSRNOG00000005780"; transcript_id "ENSRNOG00000005780_tx_71"; exon_id "3_30704240_30704386_+"; exonnum "6"; txlen "4122";
3	ENSEMBL114_rn	exon	30704240	30704386	0.0646499697537934	+	.	gene_id "ENSRNOG00000005780"; transcript_id "ENSRNOG00000005780_tx_72"; exon_id "3_30704240_30704386_+"; exonnum "6"; txlen "4500";
3	ENSEMBL114_rn	exon	30704240	30704386	0.0638963219246824	+	.	gene_id "ENSRNOG00000005780"; transcript_id "ENSRNOG00000005780_tx_73"; exon_id "3_30704240_30704386_+"; exonnum "6"; txlen "4346";
3	ENSEMBL114_rn	exon	30704240	30704386	0.0629715143545188	+	.	gene_id "ENSRNOG00000005780"; transcript_id "ENSRNOG00000005780_tx_74"; exon_id "3_30704240_30704386_+"; exonnum "6"; txlen "4469";
3	ENSEMBL114_rn	exon	30704240	30704386	0.0599421487482259	+	.	gene_id "ENSRNOG00000005780"; transcript_id "ENSRNOG00000005780_tx_75"; exon_id "3_30704240_30704386_+"; exonnum "6"; txlen "4552";
3	ENSEMBL114_rn	exon	30704240	30704386	0.0588340332839822	+	.	gene_id "ENSRNOG00000005780"; transcript_id "ENSRNOG00000005780_tx_76"; exon_id "3_30704240_30704386_+"; exonnum "6"; txlen "4346";
3	ENSEMBL114_rn	exon	30704240	30704386	0.0588094895833872	+	.	gene_id "ENSRNOG00000005780"; transcript_id "ENSRNOG00000005780_tx_77"; exon_id "3_30704240_30704386_+"; exonnum "6"; txlen "4590";
3	ENSEMBL114_rn	exon	30704240	30704386	0.0546485914916485	+	.	gene_id "ENSRNOG00000005780"; transcript_id "ENSRNOG00000005780_tx_78"; exon_id "3_30704240_30704386_+"; exonnum "7"; txlen "4704";
3	ENSEMBL114_rn	exon	30704240	30704386	0.0546485914916485	+	.	gene_id "ENSRNOG00000005780"; transcript_id "ENSRNOG00000005780_tx_79"; exon_id "3_30704240_30704386_+"; exonnum "7"; txlen "4519";
3	ENSEMBL114_rn	exon	30704240	30704386	0.395837589939579	+	.	gene_id "ENSRNOG00000005780"; transcript_id "ENSRNOG00000005780_tx_8"; exon_id "3_30704240_30704386_+"; exonnum "6"; txlen "4426";
3	ENSEMBL114_rn	exon	30704240	30704386	0.053898781257242	+	.	gene_id "ENSRNOG00000005780"; transcript_id "ENSRNOG00000005780_tx_82"; exon_id "3_30704240_30704386_+"; exonnum "6"; txlen "1144";
3	ENSEMBL114_rn	exon	30704240	30704386	0.0484011131435364	+	.	gene_id "ENSRNOG00000005780"; transcript_id "ENSRNOG00000005780_tx_83"; exon_id "3_30704240_30704386_+"; exonnum "6"; txlen "4382";
3	ENSEMBL114_rn	exon	30704240	30704386	0.0458357737064976	+	.	gene_id "ENSRNOG00000005780"; transcript_id "ENSRNOG00000005780_tx_85"; exon_id "3_30704240_30704386_+"; exonnum "6"; txlen "4427";
3	ENSEMBL114_rn	exon	30704240	30704386	0.0458128779402191	+	.	gene_id "ENSRNOG00000005780"; transcript_id "ENSRNOG00000005780_tx_86"; exon_id "3_30704240_30704386_+"; exonnum "6"; txlen "4159";
3	ENSEMBL114_rn	exon	30704240	30704386	0.0449853225868934	+	.	gene_id "ENSRNOG00000005780"; transcript_id "ENSRNOG00000005780_tx_87"; exon_id "3_30704240_30704386_+"; exonnum "6"; txlen "4486";
3	ENSEMBL114_rn	exon	30704240	30704386	0.0442826381346806	+	.	gene_id "ENSRNOG00000005780"; transcript_id "ENSRNOG00000005780_tx_88"; exon_id "3_30704240_30704386_+"; exonnum "6"; txlen "4507";
3	ENSEMBL114_rn	exon	30704240	30704386	0.0442826381346806	+	.	gene_id "ENSRNOG00000005780"; transcript_id "ENSRNOG00000005780_tx_89"; exon_id "3_30704240_30704386_+"; exonnum "6"; txlen "4523";
3	ENSEMBL114_rn	exon	30704240	30704386	0.357728437247128	+	.	gene_id "ENSRNOG00000005780"; transcript_id "ENSRNOG00000005780_tx_9"; exon_id "3_30704240_30704386_+"; exonnum "6"; txlen "4611";
3	ENSEMBL114_rn	exon	30704240	30704386	0.0139046837840249	+	.	gene_id "ENSRNOG00000005780"; transcript_id "ENSRNOG00000005780_tx_90"; exon_id "3_30704240_30704386_+"; exonnum "7"; txlen "4763";
3	ENSEMBL114_rn	exon	30704240	30704386	0.0139046837840249	+	.	gene_id "ENSRNOG00000005780"; transcript_id "ENSRNOG00000005780_tx_91"; exon_id "3_30704240_30704386_+"; exonnum "7"; txlen "4801";
3	sraer114_mid	exon	30709542	30709600	0.345248229507574	+	.	gene_id "ENSRNOG00000005780"; transcript_id "ENSRNOG00000005780_tx_10"; exon_id "3_30709542_30709600_+"; exonnum "7"; txlen "4426";
3	sraer114_mid	exon	30709542	30709600	0.278070201792019	+	.	gene_id "ENSRNOG00000005780"; transcript_id "ENSRNOG00000005780_tx_15"; exon_id "3_30709542_30709600_+"; exonnum "7"; txlen "4462";
3	sraer114_mid	exon	30709542	30709600	0.277254953342369	+	.	gene_id "ENSRNOG00000005780"; transcript_id "ENSRNOG00000005780_tx_16"; exon_id "3_30709542_30709600_+"; exonnum "7"; txlen "4670";
3	sraer114_mid	exon	30709542	30709600	0.229057148182251	+	.	gene_id "ENSRNOG00000005780"; transcript_id "ENSRNOG00000005780_tx_17"; exon_id "3_30709542_30709600_+"; exonnum "7"; txlen "4277";
3	sraer114_mid	exon	30709542	30709600	0.211278051766456	+	.	gene_id "ENSRNOG00000005780"; transcript_id "ENSRNOG00000005780_tx_25"; exon_id "3_30709542_30709600_+"; exonnum "7"; txlen "4485";
3	sraer114_mid	exon	30709542	30709600	0.18650487140006	+	.	gene_id "ENSRNOG00000005780"; transcript_id "ENSRNOG00000005780_tx_28"; exon_id "3_30709542_30709600_+"; exonnum "7"; txlen "4448";
3	sraer114_mid	exon	30709542	30709600	0.176218935260479	+	.	gene_id "ENSRNOG00000005780"; transcript_id "ENSRNOG00000005780_tx_29"; exon_id "3_30709542_30709600_+"; exonnum "7"; txlen "4521";
3	sraer114_mid	exon	30709542	30709600	0.168392312536044	+	.	gene_id "ENSRNOG00000005780"; transcript_id "ENSRNOG00000005780_tx_30"; exon_id "3_30709542_30709600_+"; exonnum "7"; txlen "4649";
3	sraer114_mid	exon	30709542	30709600	0.166995413631775	+	.	gene_id "ENSRNOG00000005780"; transcript_id "ENSRNOG00000005780_tx_32"; exon_id "3_30709542_30709600_+"; exonnum "7"; txlen "4336";
3	sraer114_mid	exon	30709542	30709600	0.156654277349429	+	.	gene_id "ENSRNOG00000005780"; transcript_id "ENSRNOG00000005780_tx_35"; exon_id "3_30709542_30709600_+"; exonnum "7"; txlen "4493";
3	sraer114_mid	exon	30709542	30709600	0.148440367672689	+	.	gene_id "ENSRNOG00000005780"; transcript_id "ENSRNOG00000005780_tx_37"; exon_id "3_30709542_30709600_+"; exonnum "7"; txlen "4507";
3	sraer114_mid	exon	30709542	30709600	0.148440367672689	+	.	gene_id "ENSRNOG00000005780"; transcript_id "ENSRNOG00000005780_tx_38"; exon_id "3_30709542_30709600_+"; exonnum "7"; txlen "4299";
3	sraer114_mid	exon	30709542	30709600	0.148440367672689	+	.	gene_id "ENSRNOG00000005780"; transcript_id "ENSRNOG00000005780_tx_39"; exon_id "3_30709542_30709600_+"; exonnum "7"; txlen "4358";
3	sraer114_mid	exon	30709542	30709600	0.148440367672689	+	.	gene_id "ENSRNOG00000005780"; transcript_id "ENSRNOG00000005780_tx_42"; exon_id "3_30709542_30709600_+"; exonnum "7"; txlen "4263";
3	sraer114_mid	exon	30709542	30709600	0.148440367672689	+	.	gene_id "ENSRNOG00000005780"; transcript_id "ENSRNOG00000005780_tx_43"; exon_id "3_30709542_30709600_+"; exonnum "7"; txlen "4322";
3	sraer114_mid	exon	30709542	30709600	0.148440367672689	+	.	gene_id "ENSRNOG00000005780"; transcript_id "ENSRNOG00000005780_tx_44"; exon_id "3_30709542_30709600_+"; exonnum "7"; txlen "4114";
3	sraer114_mid	exon	30709542	30709600	0.148440367672689	+	.	gene_id "ENSRNOG00000005780"; transcript_id "ENSRNOG00000005780_tx_45"; exon_id "3_30709542_30709600_+"; exonnum "7"; txlen "4173";
3	sraer114_mid	exon	30709542	30709600	0.144174069609875	+	.	gene_id "ENSRNOG00000005780"; transcript_id "ENSRNOG00000005780_tx_46"; exon_id "3_30709542_30709600_+"; exonnum "7"; txlen "4308";
3	sraer114_mid	exon	30709542	30709600	0.139890568690791	+	.	gene_id "ENSRNOG00000005780"; transcript_id "ENSRNOG00000005780_tx_47"; exon_id "3_30709542_30709600_+"; exonnum "7"; txlen "4531";
3	sraer114_mid	exon	30709542	30709600	0.110259539710594	+	.	gene_id "ENSRNOG00000005780"; transcript_id "ENSRNOG00000005780_tx_52"; exon_id "3_30709542_30709600_+"; exonnum "7"; txlen "4654";
3	sraer114_mid	exon	30709542	30709600	0.100291384014119	+	.	gene_id "ENSRNOG00000005780"; transcript_id "ENSRNOG00000005780_tx_55"; exon_id "3_30709542_30709600_+"; exonnum "7"; txlen "4464";
3	sraer114_mid	exon	30709542	30709600	0.0948259315499865	+	.	gene_id "ENSRNOG00000005780"; transcript_id "ENSRNOG00000005780_tx_57"; exon_id "3_30709542_30709600_+"; exonnum "7"; txlen "4344";
3	sraer114_mid	exon	30709542	30709600	0.073175134918415	+	.	gene_id "ENSRNOG00000005780"; transcript_id "ENSRNOG00000005780_tx_65"; exon_id "3_30709542_30709600_+"; exonnum "7"; txlen "4261";
3	sraer114_mid	exon	30709542	30709600	0.0710623768183841	+	.	gene_id "ENSRNOG00000005780"; transcript_id "ENSRNOG00000005780_tx_67"; exon_id "3_30709542_30709600_+"; exonnum "7"; txlen "4692";
3	sraer114_mid	exon	30709542	30709600	0.0710623768183841	+	.	gene_id "ENSRNOG00000005780"; transcript_id "ENSRNOG00000005780_tx_68"; exon_id "3_30709542_30709600_+"; exonnum "7"; txlen "4708";
3	sraer114_mid	exon	30709542	30709600	0.0692505799239099	+	.	gene_id "ENSRNOG00000005780"; transcript_id "ENSRNOG00000005780_tx_69"; exon_id "3_30709542_30709600_+"; exonnum "7"; txlen "4484";
3	sraer114_mid	exon	30709542	30709600	0.0646499697537934	+	.	gene_id "ENSRNOG00000005780"; transcript_id "ENSRNOG00000005780_tx_72"; exon_id "3_30709542_30709600_+"; exonnum "7"; txlen "4500";
3	sraer114_mid	exon	30709542	30709600	0.0629715143545188	+	.	gene_id "ENSRNOG00000005780"; transcript_id "ENSRNOG00000005780_tx_74"; exon_id "3_30709542_30709600_+"; exonnum "7"; txlen "4469";
3	sraer114_mid	exon	30709542	30709600	0.0599421487482259	+	.	gene_id "ENSRNOG00000005780"; transcript_id "ENSRNOG00000005780_tx_75"; exon_id "3_30709542_30709600_+"; exonnum "7"; txlen "4552";
3	sraer114_mid	exon	30709542	30709600	0.0588340332839822	+	.	gene_id "ENSRNOG00000005780"; transcript_id "ENSRNOG00000005780_tx_76"; exon_id "3_30709542_30709600_+"; exonnum "7"; txlen "4346";
3	sraer114_mid	exon	30709542	30709600	0.0588094895833872	+	.	gene_id "ENSRNOG00000005780"; transcript_id "ENSRNOG00000005780_tx_77"; exon_id "3_30709542_30709600_+"; exonnum "7"; txlen "4590";
3	sraer114_mid	exon	30709542	30709600	0.053898781257242	+	.	gene_id "ENSRNOG00000005780"; transcript_id "ENSRNOG00000005780_tx_82"; exon_id "3_30709542_30709600_+"; exonnum "7"; txlen "1144";
3	sraer114_mid	exon	30709542	30709600	0.0484011131435364	+	.	gene_id "ENSRNOG00000005780"; transcript_id "ENSRNOG00000005780_tx_83"; exon_id "3_30709542_30709600_+"; exonnum "7"; txlen "4382";
3	sraer114_mid	exon	30709542	30709600	0.0458128779402191	+	.	gene_id "ENSRNOG00000005780"; transcript_id "ENSRNOG00000005780_tx_86"; exon_id "3_30709542_30709600_+"; exonnum "7"; txlen "4159";
3	sraer114_mid	exon	30709542	30709600	0.0442826381346806	+	.	gene_id "ENSRNOG00000005780"; transcript_id "ENSRNOG00000005780_tx_88"; exon_id "3_30709542_30709600_+"; exonnum "7"; txlen "4507";
3	sraer114_mid	exon	30709542	30709600	0.0442826381346806	+	.	gene_id "ENSRNOG00000005780"; transcript_id "ENSRNOG00000005780_tx_89"; exon_id "3_30709542_30709600_+"; exonnum "7"; txlen "4523";
3	sraer114_mid	exon	30709542	30709600	0.357728437247128	+	.	gene_id "ENSRNOG00000005780"; transcript_id "ENSRNOG00000005780_tx_9"; exon_id "3_30709542_30709600_+"; exonnum "7"; txlen "4611";
3	sraer114_mid	exon	30709542	30709600	0.0139046837840249	+	.	gene_id "ENSRNOG00000005780"; transcript_id "ENSRNOG00000005780_tx_90"; exon_id "3_30709542_30709600_+"; exonnum "8"; txlen "4763";
3	sraer114_mid	exon	30709542	30709600	0.0139046837840249	+	.	gene_id "ENSRNOG00000005780"; transcript_id "ENSRNOG00000005780_tx_91"; exon_id "3_30709542_30709600_+"; exonnum "8"; txlen "4801";
3	sraer114_ss	exon	30712887	30713206	0.053898781257242	+	.	gene_id "ENSRNOG00000005780"; transcript_id "ENSRNOG00000005780_tx_82"; exon_id "3_30712887_30713206_+"; exonnum "8"; txlen "1144";
3	ensembl	exon	30713387	30713533	0	+	.	gene_id "ENSRNOG00000005780"; gene_version "10"; transcript_id "ENSRNOT00000070873"; transcript_version "3"; exon_number "7"; gene_name "Adamts13"; gene_source "ensembl"; gene_biotype "protein_coding"; transcript_name "Adamts13-202"; transcript_source "ensembl"; transcript_biotype "protein_coding"; exon_id "ENSRNOE00000252430"; exon_version "1";
3	ensembl	CDS	30713387	30713533	0	+	1	gene_id "ENSRNOG00000005780"; gene_version "10"; transcript_id "ENSRNOT00000070873"; transcript_version "3"; exon_number "7"; gene_name "Adamts13"; gene_source "ensembl"; gene_biotype "protein_coding"; transcript_name "Adamts13-202"; transcript_source "ensembl"; transcript_biotype "protein_coding"; protein_id "ENSRNOP00000064846"; protein_version "2";
3	ensembl	exon	30713387	30713533	0	+	.	gene_id "ENSRNOG00000005780"; gene_version "10"; transcript_id "ENSRNOT00000007640"; transcript_version "10"; exon_number "7"; gene_name "Adamts13"; gene_source "ensembl"; gene_biotype "protein_coding"; transcript_name "Adamts13-201"; transcript_source "ensembl"; transcript_biotype "protein_coding"; exon_id "ENSRNOE00000252430"; exon_version "1"; tag "Ensembl_canonical";
3	ensembl	CDS	30713387	30713533	0	+	1	gene_id "ENSRNOG00000005780"; gene_version "10"; transcript_id "ENSRNOT00000007640"; transcript_version "10"; exon_number "7"; gene_name "Adamts13"; gene_source "ensembl"; gene_biotype "protein_coding"; transcript_name "Adamts13-201"; transcript_source "ensembl"; transcript_biotype "protein_coding"; protein_id "ENSRNOP00000007640"; protein_version "6"; tag "Ensembl_canonical";
3	ENSEMBL114_rn	exon	30713387	30713533	0.941462356099846	+	.	gene_id "ENSRNOG00000005780"; transcript_id "ENSRNOG00000005780_tx_1"; exon_id "3_30713387_30713533_+"; exonnum "7"; txlen "4367";
3	ENSEMBL114_rn	exon	30713387	30713533	0.345248229507574	+	.	gene_id "ENSRNOG00000005780"; transcript_id "ENSRNOG00000005780_tx_10"; exon_id "3_30713387_30713533_+"; exonnum "8"; txlen "4426";
3	ENSEMBL114_rn	exon	30713387	30713533	0.334139457916771	+	.	gene_id "ENSRNOG00000005780"; transcript_id "ENSRNOG00000005780_tx_11"; exon_id "3_30713387_30713533_+"; exonnum "7"; txlen "4405";
3	ENSEMBL114_rn	exon	30713387	30713533	0.302655172497018	+	.	gene_id "ENSRNOG00000005780"; transcript_id "ENSRNOG00000005780_tx_12"; exon_id "3_30713387_30713533_+"; exonnum "7"; txlen "4462";
3	ENSEMBL114_rn	exon	30713387	30713533	0.295894610756767	+	.	gene_id "ENSRNOG00000005780"; transcript_id "ENSRNOG00000005780_tx_13"; exon_id "3_30713387_30713533_+"; exonnum "7"; txlen "4472";
3	ENSEMBL114_rn	exon	30713387	30713533	0.290357143658746	+	.	gene_id "ENSRNOG00000005780"; transcript_id "ENSRNOG00000005780_tx_14"; exon_id "3_30713387_30713533_+"; exonnum "7"; txlen "4277";
3	ENSEMBL114_rn	exon	30713387	30713533	0.278070201792019	+	.	gene_id "ENSRNOG00000005780"; transcript_id "ENSRNOG00000005780_tx_15"; exon_id "3_30713387_30713533_+"; exonnum "8"; txlen "4462";
3	ENSEMBL114_rn	exon	30713387	30713533	0.277254953342369	+	.	gene_id "ENSRNOG00000005780"; transcript_id "ENSRNOG00000005780_tx_16"; exon_id "3_30713387_30713533_+"; exonnum "8"; txlen "4670";
3	ENSEMBL114_rn	exon	30713387	30713533	0.229057148182251	+	.	gene_id "ENSRNOG00000005780"; transcript_id "ENSRNOG00000005780_tx_17"; exon_id "3_30713387_30713533_+"; exonnum "8"; txlen "4277";
3	ENSEMBL114_rn	exon	30713387	30713533	0.225724116384234	+	.	gene_id "ENSRNOG00000005780"; transcript_id "ENSRNOG00000005780_tx_18"; exon_id "3_30713387_30713533_+"; exonnum "7"; txlen "4389";
3	ENSEMBL114_rn	exon	30713387	30713533	0.225724116384234	+	.	gene_id "ENSRNOG00000005780"; transcript_id "ENSRNOG00000005780_tx_19"; exon_id "3_30713387_30713533_+"; exonnum "7"; txlen "4240";
3	ENSEMBL114_rn	exon	30713387	30713533	0.622930626526018	+	.	gene_id "ENSRNOG00000005780"; transcript_id "ENSRNOG00000005780_tx_2"; exon_id "3_30713387_30713533_+"; exonnum "7"; txlen "4434";
3	ENSEMBL114_rn	exon	30713387	30713533	0.222839170412551	+	.	gene_id "ENSRNOG00000005780"; transcript_id "ENSRNOG00000005780_tx_20"; exon_id "3_30713387_30713533_+"; exonnum "7"; txlen "4448";
3	ENSEMBL114_rn	exon	30713387	30713533	0.222839170412551	+	.	gene_id "ENSRNOG00000005780"; transcript_id "ENSRNOG00000005780_tx_21"; exon_id "3_30713387_30713533_+"; exonnum "7"; txlen "4299";
3	ENSEMBL114_rn	exon	30713387	30713533	0.222839170412551	+	.	gene_id "ENSRNOG00000005780"; transcript_id "ENSRNOG00000005780_tx_22"; exon_id "3_30713387_30713533_+"; exonnum "7"; txlen "4204";
3	ENSEMBL114_rn	exon	30713387	30713533	0.222839170412551	+	.	gene_id "ENSRNOG00000005780"; transcript_id "ENSRNOG00000005780_tx_23"; exon_id "3_30713387_30713533_+"; exonnum "7"; txlen "4263";
3	ENSEMBL114_rn	exon	30713387	30713533	0.211836833437437	+	.	gene_id "ENSRNOG00000005780"; transcript_id "ENSRNOG00000005780_tx_24"; exon_id "3_30713387_30713533_+"; exonnum "7"; txlen "4287";
3	ENSEMBL114_rn	exon	30713387	30713533	0.211278051766456	+	.	gene_id "ENSRNOG00000005780"; transcript_id "ENSRNOG00000005780_tx_25"; exon_id "3_30713387_30713533_+"; exonnum "8"; txlen "4485";
3	ENSEMBL114_rn	exon	30713387	30713533	0.193362929527767	+	.	gene_id "ENSRNOG00000005780"; transcript_id "ENSRNOG00000005780_tx_26"; exon_id "3_30713387_30713533_+"; exonnum "7"; txlen "4285";
3	ENSEMBL114_rn	exon	30713387	30713533	0.192409716960348	+	.	gene_id "ENSRNOG00000005780"; transcript_id "ENSRNOG00000005780_tx_27"; exon_id "3_30713387_30713533_+"; exonnum "7"; txlen "4441";
3	ENSEMBL114_rn	exon	30713387	30713533	0.18650487140006	+	.	gene_id "ENSRNOG00000005780"; transcript_id "ENSRNOG00000005780_tx_28"; exon_id "3_30713387_30713533_+"; exonnum "8"; txlen "4448";
3	ENSEMBL114_rn	exon	30713387	30713533	0.176218935260479	+	.	gene_id "ENSRNOG00000005780"; transcript_id "ENSRNOG00000005780_tx_29"; exon_id "3_30713387_30713533_+"; exonnum "8"; txlen "4521";
3	ENSEMBL114_rn	exon	30713387	30713533	0.503077047398195	+	.	gene_id "ENSRNOG00000005780"; transcript_id "ENSRNOG00000005780_tx_3"; exon_id "3_30713387_30713533_+"; exonnum "7"; txlen "4249";
3	ENSEMBL114_rn	exon	30713387	30713533	0.168392312536044	+	.	gene_id "ENSRNOG00000005780"; transcript_id "ENSRNOG00000005780_tx_30"; exon_id "3_30713387_30713533_+"; exonnum "8"; txlen "4649";
3	ENSEMBL114_rn	exon	30713387	30713533	0.167499841428962	+	.	gene_id "ENSRNOG00000005780"; transcript_id "ENSRNOG00000005780_tx_31"; exon_id "3_30713387_30713533_+"; exonnum "7"; txlen "4493";
3	ENSEMBL114_rn	exon	30713387	30713533	0.166995413631775	+	.	gene_id "ENSRNOG00000005780"; transcript_id "ENSRNOG00000005780_tx_32"; exon_id "3_30713387_30713533_+"; exonnum "8"; txlen "4336";
3	ENSEMBL114_rn	exon	30713387	30713533	0.16244857128437	+	.	gene_id "ENSRNOG00000005780"; transcript_id "ENSRNOG00000005780_tx_33"; exon_id "3_30713387_30713533_+"; exonnum "7"; txlen "4649";
3	ENSEMBL114_rn	exon	30713387	30713533	0.161416317573317	+	.	gene_id "ENSRNOG00000005780"; transcript_id "ENSRNOG00000005780_tx_34"; exon_id "3_30713387_30713533_+"; exonnum "7"; txlen "4595";
3	ENSEMBL114_rn	exon	30713387	30713533	0.156654277349429	+	.	gene_id "ENSRNOG00000005780"; transcript_id "ENSRNOG00000005780_tx_35"; exon_id "3_30713387_30713533_+"; exonnum "8"; txlen "4493";
3	ENSEMBL114_rn	exon	30713387	30713533	0.150311349498147	+	.	gene_id "ENSRNOG00000005780"; transcript_id "ENSRNOG00000005780_tx_36"; exon_id "3_30713387_30713533_+"; exonnum "7"; txlen "4100";
3	ENSEMBL114_rn	exon	30713387	30713533	0.148440367672689	+	.	gene_id "ENSRNOG00000005780"; transcript_id "ENSRNOG00000005780_tx_37"; exon_id "3_30713387_30713533_+"; exonnum "8"; txlen "4507";
3	ENSEMBL114_rn	exon	30713387	30713533	0.148440367672689	+	.	gene_id "ENSRNOG00000005780"; transcript_id "ENSRNOG00000005780_tx_38"; exon_id "3_30713387_30713533_+"; exonnum "8"; txlen "4299";
3	ENSEMBL114_rn	exon	30713387	30713533	0.148440367672689	+	.	gene_id "ENSRNOG00000005780"; transcript_id "ENSRNOG00000005780_tx_39"; exon_id "3_30713387_30713533_+"; exonnum "8"; txlen "4358";
3	ENSEMBL114_rn	exon	30713387	30713533	0.494311962872595	+	.	gene_id "ENSRNOG00000005780"; transcript_id "ENSRNOG00000005780_tx_4"; exon_id "3_30713387_30713533_+"; exonnum "7"; txlen "4403";
3	ENSEMBL114_rn	exon	30713387	30713533	0.148440367672689	+	.	gene_id "ENSRNOG00000005780"; transcript_id "ENSRNOG00000005780_tx_40"; exon_id "3_30713387_30713533_+"; exonnum "7"; txlen "4055";
3	ENSEMBL114_rn	exon	30713387	30713533	0.148440367672689	+	.	gene_id "ENSRNOG00000005780"; transcript_id "ENSRNOG00000005780_tx_41"; exon_id "3_30713387_30713533_+"; exonnum "7"; txlen "4114";
3	ENSEMBL114_rn	exon	30713387	30713533	0.148440367672689	+	.	gene_id "ENSRNOG00000005780"; transcript_id "ENSRNOG00000005780_tx_42"; exon_id "3_30713387_30713533_+"; exonnum "8"; txlen "4263";
3	ENSEMBL114_rn	exon	30713387	30713533	0.148440367672689	+	.	gene_id "ENSRNOG00000005780"; transcript_id "ENSRNOG00000005780_tx_43"; exon_id "3_30713387_30713533_+"; exonnum "8"; txlen "4322";
3	ENSEMBL114_rn	exon	30713387	30713533	0.148440367672689	+	.	gene_id "ENSRNOG00000005780"; transcript_id "ENSRNOG00000005780_tx_44"; exon_id "3_30713387_30713533_+"; exonnum "8"; txlen "4114";
3	ENSEMBL114_rn	exon	30713387	30713533	0.148440367672689	+	.	gene_id "ENSRNOG00000005780"; transcript_id "ENSRNOG00000005780_tx_45"; exon_id "3_30713387_30713533_+"; exonnum "8"; txlen "4173";
3	ENSEMBL114_rn	exon	30713387	30713533	0.144174069609875	+	.	gene_id "ENSRNOG00000005780"; transcript_id "ENSRNOG00000005780_tx_46"; exon_id "3_30713387_30713533_+"; exonnum "8"; txlen "4308";
3	ENSEMBL114_rn	exon	30713387	30713533	0.139890568690791	+	.	gene_id "ENSRNOG00000005780"; transcript_id "ENSRNOG00000005780_tx_47"; exon_id "3_30713387_30713533_+"; exonnum "8"; txlen "4531";
3	ENSEMBL114_rn	exon	30713387	30713533	0.135649489628427	+	.	gene_id "ENSRNOG00000005780"; transcript_id "ENSRNOG00000005780_tx_48"; exon_id "3_30713387_30713533_+"; exonnum "7"; txlen "4323";
3	ENSEMBL114_rn	exon	30713387	30713533	0.130138259021314	+	.	gene_id "ENSRNOG00000005780"; transcript_id "ENSRNOG00000005780_tx_49"; exon_id "3_30713387_30713533_+"; exonnum "7"; txlen "4256";
3	ENSEMBL114_rn	exon	30713387	30713533	0.441066305707995	+	.	gene_id "ENSRNOG00000005780"; transcript_id "ENSRNOG00000005780_tx_5"; exon_id "3_30713387_30713533_+"; exonnum "7"; txlen "4218";
3	ENSEMBL114_rn	exon	30713387	30713533	0.117463248697476	+	.	gene_id "ENSRNOG00000005780"; transcript_id "ENSRNOG00000005780_tx_50"; exon_id "3_30713387_30713533_+"; exonnum "7"; txlen "4633";
3	ENSEMBL114_rn	exon	30713387	30713533	0.111018290796043	+	.	gene_id "ENSRNOG00000005780"; transcript_id "ENSRNOG00000005780_tx_51"; exon_id "3_30713387_30713533_+"; exonnum "7"; txlen "4240";
3	ENSEMBL114_rn	exon	30713387	30713533	0.110259539710594	+	.	gene_id "ENSRNOG00000005780"; transcript_id "ENSRNOG00000005780_tx_52"; exon_id "3_30713387_30713533_+"; exonnum "8"; txlen "4654";
3	ENSEMBL114_rn	exon	30713387	30713533	0.105480446280833	+	.	gene_id "ENSRNOG00000005780"; transcript_id "ENSRNOG00000005780_tx_53"; exon_id "3_30713387_30713533_+"; exonnum "7"; txlen "4410";
3	ENSEMBL114_rn	exon	30713387	30713533	0.101322085847244	+	.	gene_id "ENSRNOG00000005780"; transcript_id "ENSRNOG00000005780_tx_54"; exon_id "3_30713387_30713533_+"; exonnum "7"; txlen "4448";
3	ENSEMBL114_rn	exon	30713387	30713533	0.100291384014119	+	.	gene_id "ENSRNOG00000005780"; transcript_id "ENSRNOG00000005780_tx_55"; exon_id "3_30713387_30713533_+"; exonnum "8"; txlen "4464";
3	ENSEMBL114_rn	exon	30713387	30713533	0.0975937018299138	+	.	gene_id "ENSRNOG00000005780"; transcript_id "ENSRNOG00000005780_tx_56"; exon_id "3_30713387_30713533_+"; exonnum "7"; txlen "4531";
3	ENSEMBL114_rn	exon	30713387	30713533	0.0948259315499865	+	.	gene_id "ENSRNOG00000005780"; transcript_id "ENSRNOG00000005780_tx_57"; exon_id "3_30713387_30713533_+"; exonnum "8"; txlen "4344";
3	ENSEMBL114_rn	exon	30713387	30713533	0.0856108994132703	+	.	gene_id "ENSRNOG00000005780"; transcript_id "ENSRNOG00000005780_tx_59"; exon_id "3_30713387_30713533_+"; exonnum "7"; txlen "4308";
3	ENSEMBL114_rn	exon	30713387	30713533	0.421049991132783	+	.	gene_id "ENSRNOG00000005780"; transcript_id "ENSRNOG00000005780_tx_6"; exon_id "3_30713387_30713533_+"; exonnum "7"; txlen "4590";
3	ENSEMBL114_rn	exon	30713387	30713533	0.08542520538355	+	.	gene_id "ENSRNOG00000005780"; transcript_id "ENSRNOG00000005780_tx_60"; exon_id "3_30713387_30713533_+"; exonnum "7"; txlen "3072";
3	ENSEMBL114_rn	exon	30713387	30713533	0.0837658687922448	+	.	gene_id "ENSRNOG00000005780"; transcript_id "ENSRNOG00000005780_tx_61"; exon_id "3_30713387_30713533_+"; exonnum "7"; txlen "4464";
3	ENSEMBL114_rn	exon	30713387	30713533	0.0780458080037316	+	.	gene_id "ENSRNOG00000005780"; transcript_id "ENSRNOG00000005780_tx_63"; exon_id "3_30713387_30713533_+"; exonnum "7"; txlen "4344";
3	ENSEMBL114_rn	exon	30713387	30713533	0.0756459013416698	+	.	gene_id "ENSRNOG00000005780"; transcript_id "ENSRNOG00000005780_tx_64"; exon_id "3_30713387_30713533_+"; exonnum "7"; txlen "4138";
3	ENSEMBL114_rn	exon	30713387	30713533	0.073175134918415	+	.	gene_id "ENSRNOG00000005780"; transcript_id "ENSRNOG00000005780_tx_65"; exon_id "3_30713387_30713533_+"; exonnum "8"; txlen "4261";
3	ENSEMBL114_rn	exon	30713387	30713533	0.0710623768183841	+	.	gene_id "ENSRNOG00000005780"; transcript_id "ENSRNOG00000005780_tx_67"; exon_id "3_30713387_30713533_+"; exonnum "8"; txlen "4692";
3	ENSEMBL114_rn	exon	30713387	30713533	0.0710623768183841	+	.	gene_id "ENSRNOG00000005780"; transcript_id "ENSRNOG00000005780_tx_68"; exon_id "3_30713387_30713533_+"; exonnum "8"; txlen "4708";
3	ENSEMBL114_rn	exon	30713387	30713533	0.0692505799239099	+	.	gene_id "ENSRNOG00000005780"; transcript_id "ENSRNOG00000005780_tx_69"; exon_id "3_30713387_30713533_+"; exonnum "8"; txlen "4484";
3	ENSEMBL114_rn	exon	30713387	30713533	0.411978752789811	+	.	gene_id "ENSRNOG00000005780"; transcript_id "ENSRNOG00000005780_tx_7"; exon_id "3_30713387_30713533_+"; exonnum "7"; txlen "4611";
3	ENSEMBL114_rn	exon	30713387	30713533	0.0657477791654596	+	.	gene_id "ENSRNOG00000005780"; transcript_id "ENSRNOG00000005780_tx_70"; exon_id "3_30713387_30713533_+"; exonnum "7"; txlen "4271";
3	ENSEMBL114_rn	exon	30713387	30713533	0.0657477791654596	+	.	gene_id "ENSRNOG00000005780"; transcript_id "ENSRNOG00000005780_tx_71"; exon_id "3_30713387_30713533_+"; exonnum "7"; txlen "4122";
3	ENSEMBL114_rn	exon	30713387	30713533	0.0646499697537934	+	.	gene_id "ENSRNOG00000005780"; transcript_id "ENSRNOG00000005780_tx_72"; exon_id "3_30713387_30713533_+"; exonnum "8"; txlen "4500";
3	ENSEMBL114_rn	exon	30713387	30713533	0.0638963219246824	+	.	gene_id "ENSRNOG00000005780"; transcript_id "ENSRNOG00000005780_tx_73"; exon_id "3_30713387_30713533_+"; exonnum "7"; txlen "4346";
3	ENSEMBL114_rn	exon	30713387	30713533	0.0629715143545188	+	.	gene_id "ENSRNOG00000005780"; transcript_id "ENSRNOG00000005780_tx_74"; exon_id "3_30713387_30713533_+"; exonnum "8"; txlen "4469";
3	ENSEMBL114_rn	exon	30713387	30713533	0.0599421487482259	+	.	gene_id "ENSRNOG00000005780"; transcript_id "ENSRNOG00000005780_tx_75"; exon_id "3_30713387_30713533_+"; exonnum "8"; txlen "4552";
3	ENSEMBL114_rn	exon	30713387	30713533	0.0588340332839822	+	.	gene_id "ENSRNOG00000005780"; transcript_id "ENSRNOG00000005780_tx_76"; exon_id "3_30713387_30713533_+"; exonnum "8"; txlen "4346";
3	ENSEMBL114_rn	exon	30713387	30713533	0.0588094895833872	+	.	gene_id "ENSRNOG00000005780"; transcript_id "ENSRNOG00000005780_tx_77"; exon_id "3_30713387_30713533_+"; exonnum "8"; txlen "4590";
3	ENSEMBL114_rn	exon	30713387	30713533	0.0546485914916485	+	.	gene_id "ENSRNOG00000005780"; transcript_id "ENSRNOG00000005780_tx_78"; exon_id "3_30713387_30713533_+"; exonnum "8"; txlen "4704";
3	ENSEMBL114_rn	exon	30713387	30713533	0.0546485914916485	+	.	gene_id "ENSRNOG00000005780"; transcript_id "ENSRNOG00000005780_tx_79"; exon_id "3_30713387_30713533_+"; exonnum "8"; txlen "4519";
3	ENSEMBL114_rn	exon	30713387	30713533	0.395837589939579	+	.	gene_id "ENSRNOG00000005780"; transcript_id "ENSRNOG00000005780_tx_8"; exon_id "3_30713387_30713533_+"; exonnum "7"; txlen "4426";
3	ENSEMBL114_rn	exon	30713387	30713533	0.0484011131435364	+	.	gene_id "ENSRNOG00000005780"; transcript_id "ENSRNOG00000005780_tx_83"; exon_id "3_30713387_30713533_+"; exonnum "8"; txlen "4382";
3	ENSEMBL114_rn	exon	30713387	30713533	0.0458357737064976	+	.	gene_id "ENSRNOG00000005780"; transcript_id "ENSRNOG00000005780_tx_85"; exon_id "3_30713387_30713533_+"; exonnum "7"; txlen "4427";
3	ENSEMBL114_rn	exon	30713387	30713533	0.0458128779402191	+	.	gene_id "ENSRNOG00000005780"; transcript_id "ENSRNOG00000005780_tx_86"; exon_id "3_30713387_30713533_+"; exonnum "8"; txlen "4159";
3	ENSEMBL114_rn	exon	30713387	30713533	0.0449853225868934	+	.	gene_id "ENSRNOG00000005780"; transcript_id "ENSRNOG00000005780_tx_87"; exon_id "3_30713387_30713533_+"; exonnum "7"; txlen "4486";
3	ENSEMBL114_rn	exon	30713387	30713533	0.0442826381346806	+	.	gene_id "ENSRNOG00000005780"; transcript_id "ENSRNOG00000005780_tx_88"; exon_id "3_30713387_30713533_+"; exonnum "8"; txlen "4507";
3	ENSEMBL114_rn	exon	30713387	30713533	0.0442826381346806	+	.	gene_id "ENSRNOG00000005780"; transcript_id "ENSRNOG00000005780_tx_89"; exon_id "3_30713387_30713533_+"; exonnum "8"; txlen "4523";
3	ENSEMBL114_rn	exon	30713387	30713533	0.357728437247128	+	.	gene_id "ENSRNOG00000005780"; transcript_id "ENSRNOG00000005780_tx_9"; exon_id "3_30713387_30713533_+"; exonnum "8"; txlen "4611";
3	ENSEMBL114_rn	exon	30713387	30713533	0.0139046837840249	+	.	gene_id "ENSRNOG00000005780"; transcript_id "ENSRNOG00000005780_tx_90"; exon_id "3_30713387_30713533_+"; exonnum "9"; txlen "4763";
3	ENSEMBL114_rn	exon	30713387	30713533	0.0139046837840249	+	.	gene_id "ENSRNOG00000005780"; transcript_id "ENSRNOG00000005780_tx_91"; exon_id "3_30713387_30713533_+"; exonnum "9"; txlen "4801";
3	ensembl	exon	30713946	30714108	0	+	.	gene_id "ENSRNOG00000005780"; gene_version "10"; transcript_id "ENSRNOT00000070873"; transcript_version "3"; exon_number "8"; gene_name "Adamts13"; gene_source "ensembl"; gene_biotype "protein_coding"; transcript_name "Adamts13-202"; transcript_source "ensembl"; transcript_biotype "protein_coding"; exon_id "ENSRNOE00000251957"; exon_version "1";
3	ensembl	CDS	30713946	30714108	0	+	1	gene_id "ENSRNOG00000005780"; gene_version "10"; transcript_id "ENSRNOT00000070873"; transcript_version "3"; exon_number "8"; gene_name "Adamts13"; gene_source "ensembl"; gene_biotype "protein_coding"; transcript_name "Adamts13-202"; transcript_source "ensembl"; transcript_biotype "protein_coding"; protein_id "ENSRNOP00000064846"; protein_version "2";
3	ensembl	exon	30713946	30714108	0	+	.	gene_id "ENSRNOG00000005780"; gene_version "10"; transcript_id "ENSRNOT00000007640"; transcript_version "10"; exon_number "8"; gene_name "Adamts13"; gene_source "ensembl"; gene_biotype "protein_coding"; transcript_name "Adamts13-201"; transcript_source "ensembl"; transcript_biotype "protein_coding"; exon_id "ENSRNOE00000251957"; exon_version "1"; tag "Ensembl_canonical";
3	ensembl	CDS	30713946	30714108	0	+	1	gene_id "ENSRNOG00000005780"; gene_version "10"; transcript_id "ENSRNOT00000007640"; transcript_version "10"; exon_number "8"; gene_name "Adamts13"; gene_source "ensembl"; gene_biotype "protein_coding"; transcript_name "Adamts13-201"; transcript_source "ensembl"; transcript_biotype "protein_coding"; protein_id "ENSRNOP00000007640"; protein_version "6"; tag "Ensembl_canonical";
3	ENSEMBL114_rn	exon	30713946	30714108	0.941462356099846	+	.	gene_id "ENSRNOG00000005780"; transcript_id "ENSRNOG00000005780_tx_1"; exon_id "3_30713946_30714108_+"; exonnum "8"; txlen "4367";
3	ENSEMBL114_rn	exon	30713946	30714108	0.345248229507574	+	.	gene_id "ENSRNOG00000005780"; transcript_id "ENSRNOG00000005780_tx_10"; exon_id "3_30713946_30714108_+"; exonnum "9"; txlen "4426";
3	ENSEMBL114_rn	exon	30713946	30714108	0.334139457916771	+	.	gene_id "ENSRNOG00000005780"; transcript_id "ENSRNOG00000005780_tx_11"; exon_id "3_30713946_30714108_+"; exonnum "8"; txlen "4405";
3	ENSEMBL114_rn	exon	30713946	30714108	0.302655172497018	+	.	gene_id "ENSRNOG00000005780"; transcript_id "ENSRNOG00000005780_tx_12"; exon_id "3_30713946_30714108_+"; exonnum "8"; txlen "4462";
3	ENSEMBL114_rn	exon	30713946	30714108	0.295894610756767	+	.	gene_id "ENSRNOG00000005780"; transcript_id "ENSRNOG00000005780_tx_13"; exon_id "3_30713946_30714108_+"; exonnum "8"; txlen "4472";
3	ENSEMBL114_rn	exon	30713946	30714108	0.290357143658746	+	.	gene_id "ENSRNOG00000005780"; transcript_id "ENSRNOG00000005780_tx_14"; exon_id "3_30713946_30714108_+"; exonnum "8"; txlen "4277";
3	ENSEMBL114_rn	exon	30713946	30714108	0.278070201792019	+	.	gene_id "ENSRNOG00000005780"; transcript_id "ENSRNOG00000005780_tx_15"; exon_id "3_30713946_30714108_+"; exonnum "9"; txlen "4462";
3	ENSEMBL114_rn	exon	30713946	30714108	0.277254953342369	+	.	gene_id "ENSRNOG00000005780"; transcript_id "ENSRNOG00000005780_tx_16"; exon_id "3_30713946_30714108_+"; exonnum "9"; txlen "4670";
3	ENSEMBL114_rn	exon	30713946	30714108	0.229057148182251	+	.	gene_id "ENSRNOG00000005780"; transcript_id "ENSRNOG00000005780_tx_17"; exon_id "3_30713946_30714108_+"; exonnum "9"; txlen "4277";
3	ENSEMBL114_rn	exon	30713946	30714108	0.622930626526018	+	.	gene_id "ENSRNOG00000005780"; transcript_id "ENSRNOG00000005780_tx_2"; exon_id "3_30713946_30714108_+"; exonnum "8"; txlen "4434";
3	ENSEMBL114_rn	exon	30713946	30714108	0.211836833437437	+	.	gene_id "ENSRNOG00000005780"; transcript_id "ENSRNOG00000005780_tx_24"; exon_id "3_30713946_30714108_+"; exonnum "8"; txlen "4287";
3	ENSEMBL114_rn	exon	30713946	30714108	0.211278051766456	+	.	gene_id "ENSRNOG00000005780"; transcript_id "ENSRNOG00000005780_tx_25"; exon_id "3_30713946_30714108_+"; exonnum "9"; txlen "4485";
3	ENSEMBL114_rn	exon	30713946	30714108	0.193362929527767	+	.	gene_id "ENSRNOG00000005780"; transcript_id "ENSRNOG00000005780_tx_26"; exon_id "3_30713946_30714108_+"; exonnum "8"; txlen "4285";
3	ENSEMBL114_rn	exon	30713946	30714108	0.192409716960348	+	.	gene_id "ENSRNOG00000005780"; transcript_id "ENSRNOG00000005780_tx_27"; exon_id "3_30713946_30714108_+"; exonnum "8"; txlen "4441";
3	ENSEMBL114_rn	exon	30713946	30714108	0.176218935260479	+	.	gene_id "ENSRNOG00000005780"; transcript_id "ENSRNOG00000005780_tx_29"; exon_id "3_30713946_30714108_+"; exonnum "9"; txlen "4521";
3	ENSEMBL114_rn	exon	30713946	30714108	0.503077047398195	+	.	gene_id "ENSRNOG00000005780"; transcript_id "ENSRNOG00000005780_tx_3"; exon_id "3_30713946_30714108_+"; exonnum "8"; txlen "4249";
3	ENSEMBL114_rn	exon	30713946	30714108	0.168392312536044	+	.	gene_id "ENSRNOG00000005780"; transcript_id "ENSRNOG00000005780_tx_30"; exon_id "3_30713946_30714108_+"; exonnum "9"; txlen "4649";
3	ENSEMBL114_rn	exon	30713946	30714108	0.167499841428962	+	.	gene_id "ENSRNOG00000005780"; transcript_id "ENSRNOG00000005780_tx_31"; exon_id "3_30713946_30714108_+"; exonnum "8"; txlen "4493";
3	ENSEMBL114_rn	exon	30713946	30714108	0.166995413631775	+	.	gene_id "ENSRNOG00000005780"; transcript_id "ENSRNOG00000005780_tx_32"; exon_id "3_30713946_30714108_+"; exonnum "9"; txlen "4336";
3	ENSEMBL114_rn	exon	30713946	30714108	0.16244857128437	+	.	gene_id "ENSRNOG00000005780"; transcript_id "ENSRNOG00000005780_tx_33"; exon_id "3_30713946_30714108_+"; exonnum "8"; txlen "4649";
3	ENSEMBL114_rn	exon	30713946	30714108	0.161416317573317	+	.	gene_id "ENSRNOG00000005780"; transcript_id "ENSRNOG00000005780_tx_34"; exon_id "3_30713946_30714108_+"; exonnum "8"; txlen "4595";
3	ENSEMBL114_rn	exon	30713946	30714108	0.156654277349429	+	.	gene_id "ENSRNOG00000005780"; transcript_id "ENSRNOG00000005780_tx_35"; exon_id "3_30713946_30714108_+"; exonnum "9"; txlen "4493";
3	ENSEMBL114_rn	exon	30713946	30714108	0.150311349498147	+	.	gene_id "ENSRNOG00000005780"; transcript_id "ENSRNOG00000005780_tx_36"; exon_id "3_30713946_30714108_+"; exonnum "8"; txlen "4100";
3	ENSEMBL114_rn	exon	30713946	30714108	0.494311962872595	+	.	gene_id "ENSRNOG00000005780"; transcript_id "ENSRNOG00000005780_tx_4"; exon_id "3_30713946_30714108_+"; exonnum "8"; txlen "4403";
3	ENSEMBL114_rn	exon	30713946	30714108	0.144174069609875	+	.	gene_id "ENSRNOG00000005780"; transcript_id "ENSRNOG00000005780_tx_46"; exon_id "3_30713946_30714108_+"; exonnum "9"; txlen "4308";
3	ENSEMBL114_rn	exon	30713946	30714108	0.139890568690791	+	.	gene_id "ENSRNOG00000005780"; transcript_id "ENSRNOG00000005780_tx_47"; exon_id "3_30713946_30714108_+"; exonnum "9"; txlen "4531";
3	ENSEMBL114_rn	exon	30713946	30714108	0.135649489628427	+	.	gene_id "ENSRNOG00000005780"; transcript_id "ENSRNOG00000005780_tx_48"; exon_id "3_30713946_30714108_+"; exonnum "8"; txlen "4323";
3	ENSEMBL114_rn	exon	30713946	30714108	0.130138259021314	+	.	gene_id "ENSRNOG00000005780"; transcript_id "ENSRNOG00000005780_tx_49"; exon_id "3_30713946_30714108_+"; exonnum "8"; txlen "4256";
3	ENSEMBL114_rn	exon	30713946	30714108	0.441066305707995	+	.	gene_id "ENSRNOG00000005780"; transcript_id "ENSRNOG00000005780_tx_5"; exon_id "3_30713946_30714108_+"; exonnum "8"; txlen "4218";
3	ENSEMBL114_rn	exon	30713946	30714108	0.117463248697476	+	.	gene_id "ENSRNOG00000005780"; transcript_id "ENSRNOG00000005780_tx_50"; exon_id "3_30713946_30714108_+"; exonnum "8"; txlen "4633";
3	ENSEMBL114_rn	exon	30713946	30714108	0.111018290796043	+	.	gene_id "ENSRNOG00000005780"; transcript_id "ENSRNOG00000005780_tx_51"; exon_id "3_30713946_30714108_+"; exonnum "8"; txlen "4240";
3	ENSEMBL114_rn	exon	30713946	30714108	0.110259539710594	+	.	gene_id "ENSRNOG00000005780"; transcript_id "ENSRNOG00000005780_tx_52"; exon_id "3_30713946_30714108_+"; exonnum "9"; txlen "4654";
3	ENSEMBL114_rn	exon	30713946	30714108	0.105480446280833	+	.	gene_id "ENSRNOG00000005780"; transcript_id "ENSRNOG00000005780_tx_53"; exon_id "3_30713946_30714108_+"; exonnum "8"; txlen "4410";
3	ENSEMBL114_rn	exon	30713946	30714108	0.101322085847244	+	.	gene_id "ENSRNOG00000005780"; transcript_id "ENSRNOG00000005780_tx_54"; exon_id "3_30713946_30714108_+"; exonnum "8"; txlen "4448";
3	ENSEMBL114_rn	exon	30713946	30714108	0.100291384014119	+	.	gene_id "ENSRNOG00000005780"; transcript_id "ENSRNOG00000005780_tx_55"; exon_id "3_30713946_30714108_+"; exonnum "9"; txlen "4464";
3	ENSEMBL114_rn	exon	30713946	30714108	0.0975937018299138	+	.	gene_id "ENSRNOG00000005780"; transcript_id "ENSRNOG00000005780_tx_56"; exon_id "3_30713946_30714108_+"; exonnum "8"; txlen "4531";
3	ENSEMBL114_rn	exon	30713946	30714108	0.0948259315499865	+	.	gene_id "ENSRNOG00000005780"; transcript_id "ENSRNOG00000005780_tx_57"; exon_id "3_30713946_30714108_+"; exonnum "9"; txlen "4344";
3	ENSEMBL114_rn	exon	30713946	30714108	0.0856108994132703	+	.	gene_id "ENSRNOG00000005780"; transcript_id "ENSRNOG00000005780_tx_59"; exon_id "3_30713946_30714108_+"; exonnum "8"; txlen "4308";
3	ENSEMBL114_rn	exon	30713946	30714108	0.421049991132783	+	.	gene_id "ENSRNOG00000005780"; transcript_id "ENSRNOG00000005780_tx_6"; exon_id "3_30713946_30714108_+"; exonnum "8"; txlen "4590";
3	ENSEMBL114_rn	exon	30713946	30714108	0.0837658687922448	+	.	gene_id "ENSRNOG00000005780"; transcript_id "ENSRNOG00000005780_tx_61"; exon_id "3_30713946_30714108_+"; exonnum "8"; txlen "4464";
3	ENSEMBL114_rn	exon	30713946	30714108	0.0780458080037316	+	.	gene_id "ENSRNOG00000005780"; transcript_id "ENSRNOG00000005780_tx_63"; exon_id "3_30713946_30714108_+"; exonnum "8"; txlen "4344";
3	ENSEMBL114_rn	exon	30713946	30714108	0.0756459013416698	+	.	gene_id "ENSRNOG00000005780"; transcript_id "ENSRNOG00000005780_tx_64"; exon_id "3_30713946_30714108_+"; exonnum "8"; txlen "4138";
3	ENSEMBL114_rn	exon	30713946	30714108	0.073175134918415	+	.	gene_id "ENSRNOG00000005780"; transcript_id "ENSRNOG00000005780_tx_65"; exon_id "3_30713946_30714108_+"; exonnum "9"; txlen "4261";
3	ENSEMBL114_rn	exon	30713946	30714108	0.0710623768183841	+	.	gene_id "ENSRNOG00000005780"; transcript_id "ENSRNOG00000005780_tx_67"; exon_id "3_30713946_30714108_+"; exonnum "9"; txlen "4692";
3	ENSEMBL114_rn	exon	30713946	30714108	0.0710623768183841	+	.	gene_id "ENSRNOG00000005780"; transcript_id "ENSRNOG00000005780_tx_68"; exon_id "3_30713946_30714108_+"; exonnum "9"; txlen "4708";
3	ENSEMBL114_rn	exon	30713946	30714108	0.0692505799239099	+	.	gene_id "ENSRNOG00000005780"; transcript_id "ENSRNOG00000005780_tx_69"; exon_id "3_30713946_30714108_+"; exonnum "9"; txlen "4484";
3	ENSEMBL114_rn	exon	30713946	30714108	0.411978752789811	+	.	gene_id "ENSRNOG00000005780"; transcript_id "ENSRNOG00000005780_tx_7"; exon_id "3_30713946_30714108_+"; exonnum "8"; txlen "4611";
3	ENSEMBL114_rn	exon	30713946	30714108	0.0646499697537934	+	.	gene_id "ENSRNOG00000005780"; transcript_id "ENSRNOG00000005780_tx_72"; exon_id "3_30713946_30714108_+"; exonnum "9"; txlen "4500";
3	ENSEMBL114_rn	exon	30713946	30714108	0.0638963219246824	+	.	gene_id "ENSRNOG00000005780"; transcript_id "ENSRNOG00000005780_tx_73"; exon_id "3_30713946_30714108_+"; exonnum "8"; txlen "4346";
3	ENSEMBL114_rn	exon	30713946	30714108	0.0629715143545188	+	.	gene_id "ENSRNOG00000005780"; transcript_id "ENSRNOG00000005780_tx_74"; exon_id "3_30713946_30714108_+"; exonnum "9"; txlen "4469";
3	ENSEMBL114_rn	exon	30713946	30714108	0.0599421487482259	+	.	gene_id "ENSRNOG00000005780"; transcript_id "ENSRNOG00000005780_tx_75"; exon_id "3_30713946_30714108_+"; exonnum "9"; txlen "4552";
3	ENSEMBL114_rn	exon	30713946	30714108	0.0588340332839822	+	.	gene_id "ENSRNOG00000005780"; transcript_id "ENSRNOG00000005780_tx_76"; exon_id "3_30713946_30714108_+"; exonnum "9"; txlen "4346";
3	ENSEMBL114_rn	exon	30713946	30714108	0.0588094895833872	+	.	gene_id "ENSRNOG00000005780"; transcript_id "ENSRNOG00000005780_tx_77"; exon_id "3_30713946_30714108_+"; exonnum "9"; txlen "4590";
3	ENSEMBL114_rn	exon	30713946	30714108	0.0546485914916485	+	.	gene_id "ENSRNOG00000005780"; transcript_id "ENSRNOG00000005780_tx_78"; exon_id "3_30713946_30714108_+"; exonnum "9"; txlen "4704";
3	ENSEMBL114_rn	exon	30713946	30714108	0.0546485914916485	+	.	gene_id "ENSRNOG00000005780"; transcript_id "ENSRNOG00000005780_tx_79"; exon_id "3_30713946_30714108_+"; exonnum "9"; txlen "4519";
3	ENSEMBL114_rn	exon	30713946	30714108	0.395837589939579	+	.	gene_id "ENSRNOG00000005780"; transcript_id "ENSRNOG00000005780_tx_8"; exon_id "3_30713946_30714108_+"; exonnum "8"; txlen "4426";
3	ENSEMBL114_rn	exon	30713946	30714108	0.0484011131435364	+	.	gene_id "ENSRNOG00000005780"; transcript_id "ENSRNOG00000005780_tx_83"; exon_id "3_30713946_30714108_+"; exonnum "9"; txlen "4382";
3	ENSEMBL114_rn	exon	30713946	30714108	0.0458128779402191	+	.	gene_id "ENSRNOG00000005780"; transcript_id "ENSRNOG00000005780_tx_86"; exon_id "3_30713946_30714108_+"; exonnum "9"; txlen "4159";
3	ENSEMBL114_rn	exon	30713946	30714108	0.0442826381346806	+	.	gene_id "ENSRNOG00000005780"; transcript_id "ENSRNOG00000005780_tx_88"; exon_id "3_30713946_30714108_+"; exonnum "9"; txlen "4507";
3	ENSEMBL114_rn	exon	30713946	30714108	0.0442826381346806	+	.	gene_id "ENSRNOG00000005780"; transcript_id "ENSRNOG00000005780_tx_89"; exon_id "3_30713946_30714108_+"; exonnum "9"; txlen "4523";
3	ENSEMBL114_rn	exon	30713946	30714108	0.357728437247128	+	.	gene_id "ENSRNOG00000005780"; transcript_id "ENSRNOG00000005780_tx_9"; exon_id "3_30713946_30714108_+"; exonnum "9"; txlen "4611";
3	ENSEMBL114_rn	exon	30713946	30714108	0.0139046837840249	+	.	gene_id "ENSRNOG00000005780"; transcript_id "ENSRNOG00000005780_tx_90"; exon_id "3_30713946_30714108_+"; exonnum "10"; txlen "4763";
3	ENSEMBL114_rn	exon	30713946	30714108	0.0139046837840249	+	.	gene_id "ENSRNOG00000005780"; transcript_id "ENSRNOG00000005780_tx_91"; exon_id "3_30713946_30714108_+"; exonnum "10"; txlen "4801";
3	ensembl	exon	30715282	30715386	0	+	.	gene_id "ENSRNOG00000005780"; gene_version "10"; transcript_id "ENSRNOT00000070873"; transcript_version "3"; exon_number "9"; gene_name "Adamts13"; gene_source "ensembl"; gene_biotype "protein_coding"; transcript_name "Adamts13-202"; transcript_source "ensembl"; transcript_biotype "protein_coding"; exon_id "ENSRNOE00000053932"; exon_version "1";
3	ensembl	CDS	30715282	30715386	0	+	0	gene_id "ENSRNOG00000005780"; gene_version "10"; transcript_id "ENSRNOT00000070873"; transcript_version "3"; exon_number "9"; gene_name "Adamts13"; gene_source "ensembl"; gene_biotype "protein_coding"; transcript_name "Adamts13-202"; transcript_source "ensembl"; transcript_biotype "protein_coding"; protein_id "ENSRNOP00000064846"; protein_version "2";
3	ensembl	exon	30715282	30715386	0	+	.	gene_id "ENSRNOG00000005780"; gene_version "10"; transcript_id "ENSRNOT00000007640"; transcript_version "10"; exon_number "9"; gene_name "Adamts13"; gene_source "ensembl"; gene_biotype "protein_coding"; transcript_name "Adamts13-201"; transcript_source "ensembl"; transcript_biotype "protein_coding"; exon_id "ENSRNOE00000053932"; exon_version "1"; tag "Ensembl_canonical";
3	ensembl	CDS	30715282	30715386	0	+	0	gene_id "ENSRNOG00000005780"; gene_version "10"; transcript_id "ENSRNOT00000007640"; transcript_version "10"; exon_number "9"; gene_name "Adamts13"; gene_source "ensembl"; gene_biotype "protein_coding"; transcript_name "Adamts13-201"; transcript_source "ensembl"; transcript_biotype "protein_coding"; protein_id "ENSRNOP00000007640"; protein_version "6"; tag "Ensembl_canonical";
3	ENSEMBL114_rn	exon	30715282	30715386	0.941462356099846	+	.	gene_id "ENSRNOG00000005780"; transcript_id "ENSRNOG00000005780_tx_1"; exon_id "3_30715282_30715386_+"; exonnum "9"; txlen "4367";
3	ENSEMBL114_rn	exon	30715282	30715386	0.345248229507574	+	.	gene_id "ENSRNOG00000005780"; transcript_id "ENSRNOG00000005780_tx_10"; exon_id "3_30715282_30715386_+"; exonnum "10"; txlen "4426";
3	ENSEMBL114_rn	exon	30715282	30715386	0.334139457916771	+	.	gene_id "ENSRNOG00000005780"; transcript_id "ENSRNOG00000005780_tx_11"; exon_id "3_30715282_30715386_+"; exonnum "9"; txlen "4405";
3	ENSEMBL114_rn	exon	30715282	30715386	0.302655172497018	+	.	gene_id "ENSRNOG00000005780"; transcript_id "ENSRNOG00000005780_tx_12"; exon_id "3_30715282_30715386_+"; exonnum "9"; txlen "4462";
3	ENSEMBL114_rn	exon	30715282	30715386	0.295894610756767	+	.	gene_id "ENSRNOG00000005780"; transcript_id "ENSRNOG00000005780_tx_13"; exon_id "3_30715282_30715386_+"; exonnum "9"; txlen "4472";
3	ENSEMBL114_rn	exon	30715282	30715386	0.290357143658746	+	.	gene_id "ENSRNOG00000005780"; transcript_id "ENSRNOG00000005780_tx_14"; exon_id "3_30715282_30715386_+"; exonnum "9"; txlen "4277";
3	ENSEMBL114_rn	exon	30715282	30715386	0.278070201792019	+	.	gene_id "ENSRNOG00000005780"; transcript_id "ENSRNOG00000005780_tx_15"; exon_id "3_30715282_30715386_+"; exonnum "10"; txlen "4462";
3	ENSEMBL114_rn	exon	30715282	30715386	0.277254953342369	+	.	gene_id "ENSRNOG00000005780"; transcript_id "ENSRNOG00000005780_tx_16"; exon_id "3_30715282_30715386_+"; exonnum "10"; txlen "4670";
3	ENSEMBL114_rn	exon	30715282	30715386	0.229057148182251	+	.	gene_id "ENSRNOG00000005780"; transcript_id "ENSRNOG00000005780_tx_17"; exon_id "3_30715282_30715386_+"; exonnum "10"; txlen "4277";
3	ENSEMBL114_rn	exon	30715282	30715386	0.225724116384234	+	.	gene_id "ENSRNOG00000005780"; transcript_id "ENSRNOG00000005780_tx_18"; exon_id "3_30715282_30715386_+"; exonnum "8"; txlen "4389";
3	ENSEMBL114_rn	exon	30715282	30715386	0.225724116384234	+	.	gene_id "ENSRNOG00000005780"; transcript_id "ENSRNOG00000005780_tx_19"; exon_id "3_30715282_30715386_+"; exonnum "8"; txlen "4240";
3	ENSEMBL114_rn	exon	30715282	30715386	0.622930626526018	+	.	gene_id "ENSRNOG00000005780"; transcript_id "ENSRNOG00000005780_tx_2"; exon_id "3_30715282_30715386_+"; exonnum "9"; txlen "4434";
3	ENSEMBL114_rn	exon	30715282	30715386	0.222839170412551	+	.	gene_id "ENSRNOG00000005780"; transcript_id "ENSRNOG00000005780_tx_20"; exon_id "3_30715282_30715386_+"; exonnum "8"; txlen "4448";
3	ENSEMBL114_rn	exon	30715282	30715386	0.222839170412551	+	.	gene_id "ENSRNOG00000005780"; transcript_id "ENSRNOG00000005780_tx_21"; exon_id "3_30715282_30715386_+"; exonnum "8"; txlen "4299";
3	ENSEMBL114_rn	exon	30715282	30715386	0.222839170412551	+	.	gene_id "ENSRNOG00000005780"; transcript_id "ENSRNOG00000005780_tx_22"; exon_id "3_30715282_30715386_+"; exonnum "8"; txlen "4204";
3	ENSEMBL114_rn	exon	30715282	30715386	0.222839170412551	+	.	gene_id "ENSRNOG00000005780"; transcript_id "ENSRNOG00000005780_tx_23"; exon_id "3_30715282_30715386_+"; exonnum "8"; txlen "4263";
3	ENSEMBL114_rn	exon	30715282	30715386	0.211836833437437	+	.	gene_id "ENSRNOG00000005780"; transcript_id "ENSRNOG00000005780_tx_24"; exon_id "3_30715282_30715386_+"; exonnum "9"; txlen "4287";
3	ENSEMBL114_rn	exon	30715282	30715386	0.211278051766456	+	.	gene_id "ENSRNOG00000005780"; transcript_id "ENSRNOG00000005780_tx_25"; exon_id "3_30715282_30715386_+"; exonnum "10"; txlen "4485";
3	ENSEMBL114_rn	exon	30715282	30715386	0.193362929527767	+	.	gene_id "ENSRNOG00000005780"; transcript_id "ENSRNOG00000005780_tx_26"; exon_id "3_30715282_30715386_+"; exonnum "9"; txlen "4285";
3	ENSEMBL114_rn	exon	30715282	30715386	0.192409716960348	+	.	gene_id "ENSRNOG00000005780"; transcript_id "ENSRNOG00000005780_tx_27"; exon_id "3_30715282_30715386_+"; exonnum "9"; txlen "4441";
3	ENSEMBL114_rn	exon	30715282	30715386	0.18650487140006	+	.	gene_id "ENSRNOG00000005780"; transcript_id "ENSRNOG00000005780_tx_28"; exon_id "3_30715282_30715386_+"; exonnum "9"; txlen "4448";
3	ENSEMBL114_rn	exon	30715282	30715386	0.176218935260479	+	.	gene_id "ENSRNOG00000005780"; transcript_id "ENSRNOG00000005780_tx_29"; exon_id "3_30715282_30715386_+"; exonnum "10"; txlen "4521";
3	ENSEMBL114_rn	exon	30715282	30715386	0.503077047398195	+	.	gene_id "ENSRNOG00000005780"; transcript_id "ENSRNOG00000005780_tx_3"; exon_id "3_30715282_30715386_+"; exonnum "9"; txlen "4249";
3	ENSEMBL114_rn	exon	30715282	30715386	0.168392312536044	+	.	gene_id "ENSRNOG00000005780"; transcript_id "ENSRNOG00000005780_tx_30"; exon_id "3_30715282_30715386_+"; exonnum "10"; txlen "4649";
3	ENSEMBL114_rn	exon	30715282	30715386	0.167499841428962	+	.	gene_id "ENSRNOG00000005780"; transcript_id "ENSRNOG00000005780_tx_31"; exon_id "3_30715282_30715386_+"; exonnum "9"; txlen "4493";
3	ENSEMBL114_rn	exon	30715282	30715386	0.166995413631775	+	.	gene_id "ENSRNOG00000005780"; transcript_id "ENSRNOG00000005780_tx_32"; exon_id "3_30715282_30715386_+"; exonnum "10"; txlen "4336";
3	ENSEMBL114_rn	exon	30715282	30715386	0.16244857128437	+	.	gene_id "ENSRNOG00000005780"; transcript_id "ENSRNOG00000005780_tx_33"; exon_id "3_30715282_30715386_+"; exonnum "9"; txlen "4649";
3	ENSEMBL114_rn	exon	30715282	30715386	0.161416317573317	+	.	gene_id "ENSRNOG00000005780"; transcript_id "ENSRNOG00000005780_tx_34"; exon_id "3_30715282_30715386_+"; exonnum "9"; txlen "4595";
3	ENSEMBL114_rn	exon	30715282	30715386	0.156654277349429	+	.	gene_id "ENSRNOG00000005780"; transcript_id "ENSRNOG00000005780_tx_35"; exon_id "3_30715282_30715386_+"; exonnum "10"; txlen "4493";
3	ENSEMBL114_rn	exon	30715282	30715386	0.150311349498147	+	.	gene_id "ENSRNOG00000005780"; transcript_id "ENSRNOG00000005780_tx_36"; exon_id "3_30715282_30715386_+"; exonnum "9"; txlen "4100";
3	ENSEMBL114_rn	exon	30715282	30715386	0.148440367672689	+	.	gene_id "ENSRNOG00000005780"; transcript_id "ENSRNOG00000005780_tx_37"; exon_id "3_30715282_30715386_+"; exonnum "9"; txlen "4507";
3	ENSEMBL114_rn	exon	30715282	30715386	0.148440367672689	+	.	gene_id "ENSRNOG00000005780"; transcript_id "ENSRNOG00000005780_tx_38"; exon_id "3_30715282_30715386_+"; exonnum "9"; txlen "4299";
3	ENSEMBL114_rn	exon	30715282	30715386	0.148440367672689	+	.	gene_id "ENSRNOG00000005780"; transcript_id "ENSRNOG00000005780_tx_39"; exon_id "3_30715282_30715386_+"; exonnum "9"; txlen "4358";
3	ENSEMBL114_rn	exon	30715282	30715386	0.494311962872595	+	.	gene_id "ENSRNOG00000005780"; transcript_id "ENSRNOG00000005780_tx_4"; exon_id "3_30715282_30715386_+"; exonnum "9"; txlen "4403";
3	ENSEMBL114_rn	exon	30715282	30715386	0.148440367672689	+	.	gene_id "ENSRNOG00000005780"; transcript_id "ENSRNOG00000005780_tx_40"; exon_id "3_30715282_30715386_+"; exonnum "8"; txlen "4055";
3	ENSEMBL114_rn	exon	30715282	30715386	0.148440367672689	+	.	gene_id "ENSRNOG00000005780"; transcript_id "ENSRNOG00000005780_tx_41"; exon_id "3_30715282_30715386_+"; exonnum "8"; txlen "4114";
3	ENSEMBL114_rn	exon	30715282	30715386	0.148440367672689	+	.	gene_id "ENSRNOG00000005780"; transcript_id "ENSRNOG00000005780_tx_42"; exon_id "3_30715282_30715386_+"; exonnum "9"; txlen "4263";
3	ENSEMBL114_rn	exon	30715282	30715386	0.148440367672689	+	.	gene_id "ENSRNOG00000005780"; transcript_id "ENSRNOG00000005780_tx_43"; exon_id "3_30715282_30715386_+"; exonnum "9"; txlen "4322";
3	ENSEMBL114_rn	exon	30715282	30715386	0.148440367672689	+	.	gene_id "ENSRNOG00000005780"; transcript_id "ENSRNOG00000005780_tx_44"; exon_id "3_30715282_30715386_+"; exonnum "9"; txlen "4114";
3	ENSEMBL114_rn	exon	30715282	30715386	0.148440367672689	+	.	gene_id "ENSRNOG00000005780"; transcript_id "ENSRNOG00000005780_tx_45"; exon_id "3_30715282_30715386_+"; exonnum "9"; txlen "4173";
3	ENSEMBL114_rn	exon	30715282	30715386	0.144174069609875	+	.	gene_id "ENSRNOG00000005780"; transcript_id "ENSRNOG00000005780_tx_46"; exon_id "3_30715282_30715386_+"; exonnum "10"; txlen "4308";
3	ENSEMBL114_rn	exon	30715282	30715386	0.139890568690791	+	.	gene_id "ENSRNOG00000005780"; transcript_id "ENSRNOG00000005780_tx_47"; exon_id "3_30715282_30715386_+"; exonnum "10"; txlen "4531";
3	ENSEMBL114_rn	exon	30715282	30715386	0.135649489628427	+	.	gene_id "ENSRNOG00000005780"; transcript_id "ENSRNOG00000005780_tx_48"; exon_id "3_30715282_30715386_+"; exonnum "9"; txlen "4323";
3	ENSEMBL114_rn	exon	30715282	30715386	0.130138259021314	+	.	gene_id "ENSRNOG00000005780"; transcript_id "ENSRNOG00000005780_tx_49"; exon_id "3_30715282_30715386_+"; exonnum "9"; txlen "4256";
3	ENSEMBL114_rn	exon	30715282	30715386	0.441066305707995	+	.	gene_id "ENSRNOG00000005780"; transcript_id "ENSRNOG00000005780_tx_5"; exon_id "3_30715282_30715386_+"; exonnum "9"; txlen "4218";
3	ENSEMBL114_rn	exon	30715282	30715386	0.117463248697476	+	.	gene_id "ENSRNOG00000005780"; transcript_id "ENSRNOG00000005780_tx_50"; exon_id "3_30715282_30715386_+"; exonnum "9"; txlen "4633";
3	ENSEMBL114_rn	exon	30715282	30715386	0.111018290796043	+	.	gene_id "ENSRNOG00000005780"; transcript_id "ENSRNOG00000005780_tx_51"; exon_id "3_30715282_30715386_+"; exonnum "9"; txlen "4240";
3	ENSEMBL114_rn	exon	30715282	30715386	0.110259539710594	+	.	gene_id "ENSRNOG00000005780"; transcript_id "ENSRNOG00000005780_tx_52"; exon_id "3_30715282_30715386_+"; exonnum "10"; txlen "4654";
3	ENSEMBL114_rn	exon	30715282	30715386	0.105480446280833	+	.	gene_id "ENSRNOG00000005780"; transcript_id "ENSRNOG00000005780_tx_53"; exon_id "3_30715282_30715386_+"; exonnum "9"; txlen "4410";
3	ENSEMBL114_rn	exon	30715282	30715386	0.101322085847244	+	.	gene_id "ENSRNOG00000005780"; transcript_id "ENSRNOG00000005780_tx_54"; exon_id "3_30715282_30715386_+"; exonnum "9"; txlen "4448";
3	ENSEMBL114_rn	exon	30715282	30715386	0.100291384014119	+	.	gene_id "ENSRNOG00000005780"; transcript_id "ENSRNOG00000005780_tx_55"; exon_id "3_30715282_30715386_+"; exonnum "10"; txlen "4464";
3	ENSEMBL114_rn	exon	30715282	30715386	0.0975937018299138	+	.	gene_id "ENSRNOG00000005780"; transcript_id "ENSRNOG00000005780_tx_56"; exon_id "3_30715282_30715386_+"; exonnum "9"; txlen "4531";
3	ENSEMBL114_rn	exon	30715282	30715386	0.0948259315499865	+	.	gene_id "ENSRNOG00000005780"; transcript_id "ENSRNOG00000005780_tx_57"; exon_id "3_30715282_30715386_+"; exonnum "10"; txlen "4344";
3	ENSEMBL114_rn	exon	30715282	30715386	0.0856108994132703	+	.	gene_id "ENSRNOG00000005780"; transcript_id "ENSRNOG00000005780_tx_59"; exon_id "3_30715282_30715386_+"; exonnum "9"; txlen "4308";
3	ENSEMBL114_rn	exon	30715282	30715386	0.421049991132783	+	.	gene_id "ENSRNOG00000005780"; transcript_id "ENSRNOG00000005780_tx_6"; exon_id "3_30715282_30715386_+"; exonnum "9"; txlen "4590";
3	ENSEMBL114_rn	exon	30715282	30715386	0.08542520538355	+	.	gene_id "ENSRNOG00000005780"; transcript_id "ENSRNOG00000005780_tx_60"; exon_id "3_30715282_30715386_+"; exonnum "8"; txlen "3072";
3	ENSEMBL114_rn	exon	30715282	30715386	0.0837658687922448	+	.	gene_id "ENSRNOG00000005780"; transcript_id "ENSRNOG00000005780_tx_61"; exon_id "3_30715282_30715386_+"; exonnum "9"; txlen "4464";
3	ENSEMBL114_rn	exon	30715282	30715386	0.0780458080037316	+	.	gene_id "ENSRNOG00000005780"; transcript_id "ENSRNOG00000005780_tx_63"; exon_id "3_30715282_30715386_+"; exonnum "9"; txlen "4344";
3	ENSEMBL114_rn	exon	30715282	30715386	0.0756459013416698	+	.	gene_id "ENSRNOG00000005780"; transcript_id "ENSRNOG00000005780_tx_64"; exon_id "3_30715282_30715386_+"; exonnum "9"; txlen "4138";
3	ENSEMBL114_rn	exon	30715282	30715386	0.073175134918415	+	.	gene_id "ENSRNOG00000005780"; transcript_id "ENSRNOG00000005780_tx_65"; exon_id "3_30715282_30715386_+"; exonnum "10"; txlen "4261";
3	ENSEMBL114_rn	exon	30715282	30715386	0.0710623768183841	+	.	gene_id "ENSRNOG00000005780"; transcript_id "ENSRNOG00000005780_tx_67"; exon_id "3_30715282_30715386_+"; exonnum "10"; txlen "4692";
3	ENSEMBL114_rn	exon	30715282	30715386	0.0710623768183841	+	.	gene_id "ENSRNOG00000005780"; transcript_id "ENSRNOG00000005780_tx_68"; exon_id "3_30715282_30715386_+"; exonnum "10"; txlen "4708";
3	ENSEMBL114_rn	exon	30715282	30715386	0.0692505799239099	+	.	gene_id "ENSRNOG00000005780"; transcript_id "ENSRNOG00000005780_tx_69"; exon_id "3_30715282_30715386_+"; exonnum "10"; txlen "4484";
3	ENSEMBL114_rn	exon	30715282	30715386	0.411978752789811	+	.	gene_id "ENSRNOG00000005780"; transcript_id "ENSRNOG00000005780_tx_7"; exon_id "3_30715282_30715386_+"; exonnum "9"; txlen "4611";
3	ENSEMBL114_rn	exon	30715282	30715386	0.0657477791654596	+	.	gene_id "ENSRNOG00000005780"; transcript_id "ENSRNOG00000005780_tx_70"; exon_id "3_30715282_30715386_+"; exonnum "8"; txlen "4271";
3	ENSEMBL114_rn	exon	30715282	30715386	0.0657477791654596	+	.	gene_id "ENSRNOG00000005780"; transcript_id "ENSRNOG00000005780_tx_71"; exon_id "3_30715282_30715386_+"; exonnum "8"; txlen "4122";
3	ENSEMBL114_rn	exon	30715282	30715386	0.0646499697537934	+	.	gene_id "ENSRNOG00000005780"; transcript_id "ENSRNOG00000005780_tx_72"; exon_id "3_30715282_30715386_+"; exonnum "10"; txlen "4500";
3	ENSEMBL114_rn	exon	30715282	30715386	0.0638963219246824	+	.	gene_id "ENSRNOG00000005780"; transcript_id "ENSRNOG00000005780_tx_73"; exon_id "3_30715282_30715386_+"; exonnum "9"; txlen "4346";
3	ENSEMBL114_rn	exon	30715282	30715386	0.0629715143545188	+	.	gene_id "ENSRNOG00000005780"; transcript_id "ENSRNOG00000005780_tx_74"; exon_id "3_30715282_30715386_+"; exonnum "10"; txlen "4469";
3	ENSEMBL114_rn	exon	30715282	30715386	0.0599421487482259	+	.	gene_id "ENSRNOG00000005780"; transcript_id "ENSRNOG00000005780_tx_75"; exon_id "3_30715282_30715386_+"; exonnum "10"; txlen "4552";
3	ENSEMBL114_rn	exon	30715282	30715386	0.0588340332839822	+	.	gene_id "ENSRNOG00000005780"; transcript_id "ENSRNOG00000005780_tx_76"; exon_id "3_30715282_30715386_+"; exonnum "10"; txlen "4346";
3	ENSEMBL114_rn	exon	30715282	30715386	0.0588094895833872	+	.	gene_id "ENSRNOG00000005780"; transcript_id "ENSRNOG00000005780_tx_77"; exon_id "3_30715282_30715386_+"; exonnum "10"; txlen "4590";
3	ENSEMBL114_rn	exon	30715282	30715386	0.0546485914916485	+	.	gene_id "ENSRNOG00000005780"; transcript_id "ENSRNOG00000005780_tx_78"; exon_id "3_30715282_30715386_+"; exonnum "10"; txlen "4704";
3	ENSEMBL114_rn	exon	30715282	30715386	0.0546485914916485	+	.	gene_id "ENSRNOG00000005780"; transcript_id "ENSRNOG00000005780_tx_79"; exon_id "3_30715282_30715386_+"; exonnum "10"; txlen "4519";
3	ENSEMBL114_rn	exon	30715282	30715386	0.395837589939579	+	.	gene_id "ENSRNOG00000005780"; transcript_id "ENSRNOG00000005780_tx_8"; exon_id "3_30715282_30715386_+"; exonnum "9"; txlen "4426";
3	ENSEMBL114_rn	exon	30715282	30715386	0.0484011131435364	+	.	gene_id "ENSRNOG00000005780"; transcript_id "ENSRNOG00000005780_tx_83"; exon_id "3_30715282_30715386_+"; exonnum "10"; txlen "4382";
3	ENSEMBL114_rn	exon	30715282	30715386	0.0458357737064976	+	.	gene_id "ENSRNOG00000005780"; transcript_id "ENSRNOG00000005780_tx_85"; exon_id "3_30715282_30715386_+"; exonnum "8"; txlen "4427";
3	ENSEMBL114_rn	exon	30715282	30715386	0.0458128779402191	+	.	gene_id "ENSRNOG00000005780"; transcript_id "ENSRNOG00000005780_tx_86"; exon_id "3_30715282_30715386_+"; exonnum "10"; txlen "4159";
3	ENSEMBL114_rn	exon	30715282	30715386	0.0449853225868934	+	.	gene_id "ENSRNOG00000005780"; transcript_id "ENSRNOG00000005780_tx_87"; exon_id "3_30715282_30715386_+"; exonnum "8"; txlen "4486";
3	ENSEMBL114_rn	exon	30715282	30715386	0.0442826381346806	+	.	gene_id "ENSRNOG00000005780"; transcript_id "ENSRNOG00000005780_tx_88"; exon_id "3_30715282_30715386_+"; exonnum "10"; txlen "4507";
3	ENSEMBL114_rn	exon	30715282	30715386	0.0442826381346806	+	.	gene_id "ENSRNOG00000005780"; transcript_id "ENSRNOG00000005780_tx_89"; exon_id "3_30715282_30715386_+"; exonnum "10"; txlen "4523";
3	ENSEMBL114_rn	exon	30715282	30715386	0.357728437247128	+	.	gene_id "ENSRNOG00000005780"; transcript_id "ENSRNOG00000005780_tx_9"; exon_id "3_30715282_30715386_+"; exonnum "10"; txlen "4611";
3	ENSEMBL114_rn	exon	30715282	30715386	0.0139046837840249	+	.	gene_id "ENSRNOG00000005780"; transcript_id "ENSRNOG00000005780_tx_90"; exon_id "3_30715282_30715386_+"; exonnum "11"; txlen "4763";
3	ENSEMBL114_rn	exon	30715282	30715386	0.0139046837840249	+	.	gene_id "ENSRNOG00000005780"; transcript_id "ENSRNOG00000005780_tx_91"; exon_id "3_30715282_30715386_+"; exonnum "11"; txlen "4801";
3	ensembl	exon	30716209	30716360	0	+	.	gene_id "ENSRNOG00000005780"; gene_version "10"; transcript_id "ENSRNOT00000070873"; transcript_version "3"; exon_number "10"; gene_name "Adamts13"; gene_source "ensembl"; gene_biotype "protein_coding"; transcript_name "Adamts13-202"; transcript_source "ensembl"; transcript_biotype "protein_coding"; exon_id "ENSRNOE00000053995"; exon_version "1";
3	ensembl	CDS	30716209	30716360	0	+	0	gene_id "ENSRNOG00000005780"; gene_version "10"; transcript_id "ENSRNOT00000070873"; transcript_version "3"; exon_number "10"; gene_name "Adamts13"; gene_source "ensembl"; gene_biotype "protein_coding"; transcript_name "Adamts13-202"; transcript_source "ensembl"; transcript_biotype "protein_coding"; protein_id "ENSRNOP00000064846"; protein_version "2";
3	ensembl	exon	30716209	30716360	0	+	.	gene_id "ENSRNOG00000005780"; gene_version "10"; transcript_id "ENSRNOT00000007640"; transcript_version "10"; exon_number "10"; gene_name "Adamts13"; gene_source "ensembl"; gene_biotype "protein_coding"; transcript_name "Adamts13-201"; transcript_source "ensembl"; transcript_biotype "protein_coding"; exon_id "ENSRNOE00000053995"; exon_version "1"; tag "Ensembl_canonical";
3	ensembl	CDS	30716209	30716360	0	+	0	gene_id "ENSRNOG00000005780"; gene_version "10"; transcript_id "ENSRNOT00000007640"; transcript_version "10"; exon_number "10"; gene_name "Adamts13"; gene_source "ensembl"; gene_biotype "protein_coding"; transcript_name "Adamts13-201"; transcript_source "ensembl"; transcript_biotype "protein_coding"; protein_id "ENSRNOP00000007640"; protein_version "6"; tag "Ensembl_canonical";
3	ENSEMBL114_rn	exon	30716209	30716360	0.941462356099846	+	.	gene_id "ENSRNOG00000005780"; transcript_id "ENSRNOG00000005780_tx_1"; exon_id "3_30716209_30716360_+"; exonnum "10"; txlen "4367";
3	ENSEMBL114_rn	exon	30716209	30716360	0.345248229507574	+	.	gene_id "ENSRNOG00000005780"; transcript_id "ENSRNOG00000005780_tx_10"; exon_id "3_30716209_30716360_+"; exonnum "11"; txlen "4426";
3	ENSEMBL114_rn	exon	30716209	30716360	0.334139457916771	+	.	gene_id "ENSRNOG00000005780"; transcript_id "ENSRNOG00000005780_tx_11"; exon_id "3_30716209_30716360_+"; exonnum "10"; txlen "4405";
3	ENSEMBL114_rn	exon	30716209	30716360	0.302655172497018	+	.	gene_id "ENSRNOG00000005780"; transcript_id "ENSRNOG00000005780_tx_12"; exon_id "3_30716209_30716360_+"; exonnum "10"; txlen "4462";
3	ENSEMBL114_rn	exon	30716209	30716360	0.295894610756767	+	.	gene_id "ENSRNOG00000005780"; transcript_id "ENSRNOG00000005780_tx_13"; exon_id "3_30716209_30716360_+"; exonnum "10"; txlen "4472";
3	ENSEMBL114_rn	exon	30716209	30716360	0.290357143658746	+	.	gene_id "ENSRNOG00000005780"; transcript_id "ENSRNOG00000005780_tx_14"; exon_id "3_30716209_30716360_+"; exonnum "10"; txlen "4277";
3	ENSEMBL114_rn	exon	30716209	30716360	0.278070201792019	+	.	gene_id "ENSRNOG00000005780"; transcript_id "ENSRNOG00000005780_tx_15"; exon_id "3_30716209_30716360_+"; exonnum "11"; txlen "4462";
3	ENSEMBL114_rn	exon	30716209	30716360	0.277254953342369	+	.	gene_id "ENSRNOG00000005780"; transcript_id "ENSRNOG00000005780_tx_16"; exon_id "3_30716209_30716360_+"; exonnum "11"; txlen "4670";
3	ENSEMBL114_rn	exon	30716209	30716360	0.229057148182251	+	.	gene_id "ENSRNOG00000005780"; transcript_id "ENSRNOG00000005780_tx_17"; exon_id "3_30716209_30716360_+"; exonnum "11"; txlen "4277";
3	ENSEMBL114_rn	exon	30716209	30716360	0.225724116384234	+	.	gene_id "ENSRNOG00000005780"; transcript_id "ENSRNOG00000005780_tx_18"; exon_id "3_30716209_30716360_+"; exonnum "9"; txlen "4389";
3	ENSEMBL114_rn	exon	30716209	30716360	0.225724116384234	+	.	gene_id "ENSRNOG00000005780"; transcript_id "ENSRNOG00000005780_tx_19"; exon_id "3_30716209_30716360_+"; exonnum "9"; txlen "4240";
3	ENSEMBL114_rn	exon	30716209	30716360	0.622930626526018	+	.	gene_id "ENSRNOG00000005780"; transcript_id "ENSRNOG00000005780_tx_2"; exon_id "3_30716209_30716360_+"; exonnum "10"; txlen "4434";
3	ENSEMBL114_rn	exon	30716209	30716360	0.222839170412551	+	.	gene_id "ENSRNOG00000005780"; transcript_id "ENSRNOG00000005780_tx_20"; exon_id "3_30716209_30716360_+"; exonnum "9"; txlen "4448";
3	ENSEMBL114_rn	exon	30716209	30716360	0.222839170412551	+	.	gene_id "ENSRNOG00000005780"; transcript_id "ENSRNOG00000005780_tx_21"; exon_id "3_30716209_30716360_+"; exonnum "9"; txlen "4299";
3	ENSEMBL114_rn	exon	30716209	30716360	0.222839170412551	+	.	gene_id "ENSRNOG00000005780"; transcript_id "ENSRNOG00000005780_tx_22"; exon_id "3_30716209_30716360_+"; exonnum "9"; txlen "4204";
3	ENSEMBL114_rn	exon	30716209	30716360	0.222839170412551	+	.	gene_id "ENSRNOG00000005780"; transcript_id "ENSRNOG00000005780_tx_23"; exon_id "3_30716209_30716360_+"; exonnum "9"; txlen "4263";
3	ENSEMBL114_rn	exon	30716209	30716360	0.211836833437437	+	.	gene_id "ENSRNOG00000005780"; transcript_id "ENSRNOG00000005780_tx_24"; exon_id "3_30716209_30716360_+"; exonnum "10"; txlen "4287";
3	ENSEMBL114_rn	exon	30716209	30716360	0.211278051766456	+	.	gene_id "ENSRNOG00000005780"; transcript_id "ENSRNOG00000005780_tx_25"; exon_id "3_30716209_30716360_+"; exonnum "11"; txlen "4485";
3	ENSEMBL114_rn	exon	30716209	30716360	0.193362929527767	+	.	gene_id "ENSRNOG00000005780"; transcript_id "ENSRNOG00000005780_tx_26"; exon_id "3_30716209_30716360_+"; exonnum "10"; txlen "4285";
3	ENSEMBL114_rn	exon	30716209	30716360	0.192409716960348	+	.	gene_id "ENSRNOG00000005780"; transcript_id "ENSRNOG00000005780_tx_27"; exon_id "3_30716209_30716360_+"; exonnum "10"; txlen "4441";
3	ENSEMBL114_rn	exon	30716209	30716360	0.18650487140006	+	.	gene_id "ENSRNOG00000005780"; transcript_id "ENSRNOG00000005780_tx_28"; exon_id "3_30716209_30716360_+"; exonnum "10"; txlen "4448";
3	ENSEMBL114_rn	exon	30716209	30716360	0.176218935260479	+	.	gene_id "ENSRNOG00000005780"; transcript_id "ENSRNOG00000005780_tx_29"; exon_id "3_30716209_30716360_+"; exonnum "11"; txlen "4521";
3	ENSEMBL114_rn	exon	30716209	30716360	0.503077047398195	+	.	gene_id "ENSRNOG00000005780"; transcript_id "ENSRNOG00000005780_tx_3"; exon_id "3_30716209_30716360_+"; exonnum "10"; txlen "4249";
3	ENSEMBL114_rn	exon	30716209	30716360	0.168392312536044	+	.	gene_id "ENSRNOG00000005780"; transcript_id "ENSRNOG00000005780_tx_30"; exon_id "3_30716209_30716360_+"; exonnum "11"; txlen "4649";
3	ENSEMBL114_rn	exon	30716209	30716360	0.167499841428962	+	.	gene_id "ENSRNOG00000005780"; transcript_id "ENSRNOG00000005780_tx_31"; exon_id "3_30716209_30716360_+"; exonnum "10"; txlen "4493";
3	ENSEMBL114_rn	exon	30716209	30716360	0.166995413631775	+	.	gene_id "ENSRNOG00000005780"; transcript_id "ENSRNOG00000005780_tx_32"; exon_id "3_30716209_30716360_+"; exonnum "11"; txlen "4336";
3	ENSEMBL114_rn	exon	30716209	30716360	0.16244857128437	+	.	gene_id "ENSRNOG00000005780"; transcript_id "ENSRNOG00000005780_tx_33"; exon_id "3_30716209_30716360_+"; exonnum "10"; txlen "4649";
3	ENSEMBL114_rn	exon	30716209	30716360	0.161416317573317	+	.	gene_id "ENSRNOG00000005780"; transcript_id "ENSRNOG00000005780_tx_34"; exon_id "3_30716209_30716360_+"; exonnum "10"; txlen "4595";
3	ENSEMBL114_rn	exon	30716209	30716360	0.156654277349429	+	.	gene_id "ENSRNOG00000005780"; transcript_id "ENSRNOG00000005780_tx_35"; exon_id "3_30716209_30716360_+"; exonnum "11"; txlen "4493";
3	ENSEMBL114_rn	exon	30716209	30716360	0.150311349498147	+	.	gene_id "ENSRNOG00000005780"; transcript_id "ENSRNOG00000005780_tx_36"; exon_id "3_30716209_30716360_+"; exonnum "10"; txlen "4100";
3	ENSEMBL114_rn	exon	30716209	30716360	0.148440367672689	+	.	gene_id "ENSRNOG00000005780"; transcript_id "ENSRNOG00000005780_tx_37"; exon_id "3_30716209_30716360_+"; exonnum "10"; txlen "4507";
3	ENSEMBL114_rn	exon	30716209	30716360	0.148440367672689	+	.	gene_id "ENSRNOG00000005780"; transcript_id "ENSRNOG00000005780_tx_38"; exon_id "3_30716209_30716360_+"; exonnum "10"; txlen "4299";
3	ENSEMBL114_rn	exon	30716209	30716360	0.148440367672689	+	.	gene_id "ENSRNOG00000005780"; transcript_id "ENSRNOG00000005780_tx_39"; exon_id "3_30716209_30716360_+"; exonnum "10"; txlen "4358";
3	ENSEMBL114_rn	exon	30716209	30716360	0.494311962872595	+	.	gene_id "ENSRNOG00000005780"; transcript_id "ENSRNOG00000005780_tx_4"; exon_id "3_30716209_30716360_+"; exonnum "10"; txlen "4403";
3	ENSEMBL114_rn	exon	30716209	30716360	0.148440367672689	+	.	gene_id "ENSRNOG00000005780"; transcript_id "ENSRNOG00000005780_tx_40"; exon_id "3_30716209_30716360_+"; exonnum "9"; txlen "4055";
3	ENSEMBL114_rn	exon	30716209	30716360	0.148440367672689	+	.	gene_id "ENSRNOG00000005780"; transcript_id "ENSRNOG00000005780_tx_41"; exon_id "3_30716209_30716360_+"; exonnum "9"; txlen "4114";
3	ENSEMBL114_rn	exon	30716209	30716360	0.148440367672689	+	.	gene_id "ENSRNOG00000005780"; transcript_id "ENSRNOG00000005780_tx_42"; exon_id "3_30716209_30716360_+"; exonnum "10"; txlen "4263";
3	ENSEMBL114_rn	exon	30716209	30716360	0.148440367672689	+	.	gene_id "ENSRNOG00000005780"; transcript_id "ENSRNOG00000005780_tx_43"; exon_id "3_30716209_30716360_+"; exonnum "10"; txlen "4322";
3	ENSEMBL114_rn	exon	30716209	30716360	0.148440367672689	+	.	gene_id "ENSRNOG00000005780"; transcript_id "ENSRNOG00000005780_tx_44"; exon_id "3_30716209_30716360_+"; exonnum "10"; txlen "4114";
3	ENSEMBL114_rn	exon	30716209	30716360	0.148440367672689	+	.	gene_id "ENSRNOG00000005780"; transcript_id "ENSRNOG00000005780_tx_45"; exon_id "3_30716209_30716360_+"; exonnum "10"; txlen "4173";
3	ENSEMBL114_rn	exon	30716209	30716360	0.144174069609875	+	.	gene_id "ENSRNOG00000005780"; transcript_id "ENSRNOG00000005780_tx_46"; exon_id "3_30716209_30716360_+"; exonnum "11"; txlen "4308";
3	ENSEMBL114_rn	exon	30716209	30716360	0.139890568690791	+	.	gene_id "ENSRNOG00000005780"; transcript_id "ENSRNOG00000005780_tx_47"; exon_id "3_30716209_30716360_+"; exonnum "11"; txlen "4531";
3	ENSEMBL114_rn	exon	30716209	30716360	0.135649489628427	+	.	gene_id "ENSRNOG00000005780"; transcript_id "ENSRNOG00000005780_tx_48"; exon_id "3_30716209_30716360_+"; exonnum "10"; txlen "4323";
3	ENSEMBL114_rn	exon	30716209	30716360	0.130138259021314	+	.	gene_id "ENSRNOG00000005780"; transcript_id "ENSRNOG00000005780_tx_49"; exon_id "3_30716209_30716360_+"; exonnum "10"; txlen "4256";
3	ENSEMBL114_rn	exon	30716209	30716360	0.441066305707995	+	.	gene_id "ENSRNOG00000005780"; transcript_id "ENSRNOG00000005780_tx_5"; exon_id "3_30716209_30716360_+"; exonnum "10"; txlen "4218";
3	ENSEMBL114_rn	exon	30716209	30716360	0.117463248697476	+	.	gene_id "ENSRNOG00000005780"; transcript_id "ENSRNOG00000005780_tx_50"; exon_id "3_30716209_30716360_+"; exonnum "10"; txlen "4633";
3	ENSEMBL114_rn	exon	30716209	30716360	0.111018290796043	+	.	gene_id "ENSRNOG00000005780"; transcript_id "ENSRNOG00000005780_tx_51"; exon_id "3_30716209_30716360_+"; exonnum "10"; txlen "4240";
3	ENSEMBL114_rn	exon	30716209	30716360	0.110259539710594	+	.	gene_id "ENSRNOG00000005780"; transcript_id "ENSRNOG00000005780_tx_52"; exon_id "3_30716209_30716360_+"; exonnum "11"; txlen "4654";
3	ENSEMBL114_rn	exon	30716209	30716360	0.105480446280833	+	.	gene_id "ENSRNOG00000005780"; transcript_id "ENSRNOG00000005780_tx_53"; exon_id "3_30716209_30716360_+"; exonnum "10"; txlen "4410";
3	ENSEMBL114_rn	exon	30716209	30716360	0.101322085847244	+	.	gene_id "ENSRNOG00000005780"; transcript_id "ENSRNOG00000005780_tx_54"; exon_id "3_30716209_30716360_+"; exonnum "10"; txlen "4448";
3	ENSEMBL114_rn	exon	30716209	30716360	0.100291384014119	+	.	gene_id "ENSRNOG00000005780"; transcript_id "ENSRNOG00000005780_tx_55"; exon_id "3_30716209_30716360_+"; exonnum "11"; txlen "4464";
3	ENSEMBL114_rn	exon	30716209	30716360	0.0975937018299138	+	.	gene_id "ENSRNOG00000005780"; transcript_id "ENSRNOG00000005780_tx_56"; exon_id "3_30716209_30716360_+"; exonnum "10"; txlen "4531";
3	ENSEMBL114_rn	exon	30716209	30716360	0.0948259315499865	+	.	gene_id "ENSRNOG00000005780"; transcript_id "ENSRNOG00000005780_tx_57"; exon_id "3_30716209_30716360_+"; exonnum "11"; txlen "4344";
3	ENSEMBL114_rn	exon	30716209	30716360	0.0856108994132703	+	.	gene_id "ENSRNOG00000005780"; transcript_id "ENSRNOG00000005780_tx_59"; exon_id "3_30716209_30716360_+"; exonnum "10"; txlen "4308";
3	ENSEMBL114_rn	exon	30716209	30716360	0.421049991132783	+	.	gene_id "ENSRNOG00000005780"; transcript_id "ENSRNOG00000005780_tx_6"; exon_id "3_30716209_30716360_+"; exonnum "10"; txlen "4590";
3	ENSEMBL114_rn	exon	30716209	30716360	0.08542520538355	+	.	gene_id "ENSRNOG00000005780"; transcript_id "ENSRNOG00000005780_tx_60"; exon_id "3_30716209_30716360_+"; exonnum "9"; txlen "3072";
3	ENSEMBL114_rn	exon	30716209	30716360	0.0837658687922448	+	.	gene_id "ENSRNOG00000005780"; transcript_id "ENSRNOG00000005780_tx_61"; exon_id "3_30716209_30716360_+"; exonnum "10"; txlen "4464";
3	ENSEMBL114_rn	exon	30716209	30716360	0.0780458080037316	+	.	gene_id "ENSRNOG00000005780"; transcript_id "ENSRNOG00000005780_tx_63"; exon_id "3_30716209_30716360_+"; exonnum "10"; txlen "4344";
3	ENSEMBL114_rn	exon	30716209	30716360	0.0756459013416698	+	.	gene_id "ENSRNOG00000005780"; transcript_id "ENSRNOG00000005780_tx_64"; exon_id "3_30716209_30716360_+"; exonnum "10"; txlen "4138";
3	ENSEMBL114_rn	exon	30716209	30716360	0.073175134918415	+	.	gene_id "ENSRNOG00000005780"; transcript_id "ENSRNOG00000005780_tx_65"; exon_id "3_30716209_30716360_+"; exonnum "11"; txlen "4261";
3	ENSEMBL114_rn	exon	30716209	30716360	0.0710623768183841	+	.	gene_id "ENSRNOG00000005780"; transcript_id "ENSRNOG00000005780_tx_67"; exon_id "3_30716209_30716360_+"; exonnum "11"; txlen "4692";
3	ENSEMBL114_rn	exon	30716209	30716360	0.0710623768183841	+	.	gene_id "ENSRNOG00000005780"; transcript_id "ENSRNOG00000005780_tx_68"; exon_id "3_30716209_30716360_+"; exonnum "11"; txlen "4708";
3	ENSEMBL114_rn	exon	30716209	30716360	0.0692505799239099	+	.	gene_id "ENSRNOG00000005780"; transcript_id "ENSRNOG00000005780_tx_69"; exon_id "3_30716209_30716360_+"; exonnum "11"; txlen "4484";
3	ENSEMBL114_rn	exon	30716209	30716360	0.411978752789811	+	.	gene_id "ENSRNOG00000005780"; transcript_id "ENSRNOG00000005780_tx_7"; exon_id "3_30716209_30716360_+"; exonnum "10"; txlen "4611";
3	ENSEMBL114_rn	exon	30716209	30716360	0.0657477791654596	+	.	gene_id "ENSRNOG00000005780"; transcript_id "ENSRNOG00000005780_tx_70"; exon_id "3_30716209_30716360_+"; exonnum "9"; txlen "4271";
3	ENSEMBL114_rn	exon	30716209	30716360	0.0657477791654596	+	.	gene_id "ENSRNOG00000005780"; transcript_id "ENSRNOG00000005780_tx_71"; exon_id "3_30716209_30716360_+"; exonnum "9"; txlen "4122";
3	ENSEMBL114_rn	exon	30716209	30716360	0.0646499697537934	+	.	gene_id "ENSRNOG00000005780"; transcript_id "ENSRNOG00000005780_tx_72"; exon_id "3_30716209_30716360_+"; exonnum "11"; txlen "4500";
3	ENSEMBL114_rn	exon	30716209	30716360	0.0638963219246824	+	.	gene_id "ENSRNOG00000005780"; transcript_id "ENSRNOG00000005780_tx_73"; exon_id "3_30716209_30716360_+"; exonnum "10"; txlen "4346";
3	ENSEMBL114_rn	exon	30716209	30716360	0.0629715143545188	+	.	gene_id "ENSRNOG00000005780"; transcript_id "ENSRNOG00000005780_tx_74"; exon_id "3_30716209_30716360_+"; exonnum "11"; txlen "4469";
3	ENSEMBL114_rn	exon	30716209	30716360	0.0599421487482259	+	.	gene_id "ENSRNOG00000005780"; transcript_id "ENSRNOG00000005780_tx_75"; exon_id "3_30716209_30716360_+"; exonnum "11"; txlen "4552";
3	ENSEMBL114_rn	exon	30716209	30716360	0.0588340332839822	+	.	gene_id "ENSRNOG00000005780"; transcript_id "ENSRNOG00000005780_tx_76"; exon_id "3_30716209_30716360_+"; exonnum "11"; txlen "4346";
3	ENSEMBL114_rn	exon	30716209	30716360	0.0588094895833872	+	.	gene_id "ENSRNOG00000005780"; transcript_id "ENSRNOG00000005780_tx_77"; exon_id "3_30716209_30716360_+"; exonnum "11"; txlen "4590";
3	ENSEMBL114_rn	exon	30716209	30716360	0.0546485914916485	+	.	gene_id "ENSRNOG00000005780"; transcript_id "ENSRNOG00000005780_tx_78"; exon_id "3_30716209_30716360_+"; exonnum "11"; txlen "4704";
3	ENSEMBL114_rn	exon	30716209	30716360	0.0546485914916485	+	.	gene_id "ENSRNOG00000005780"; transcript_id "ENSRNOG00000005780_tx_79"; exon_id "3_30716209_30716360_+"; exonnum "11"; txlen "4519";
3	ENSEMBL114_rn	exon	30716209	30716360	0.395837589939579	+	.	gene_id "ENSRNOG00000005780"; transcript_id "ENSRNOG00000005780_tx_8"; exon_id "3_30716209_30716360_+"; exonnum "10"; txlen "4426";
3	ENSEMBL114_rn	exon	30716209	30716360	0.0484011131435364	+	.	gene_id "ENSRNOG00000005780"; transcript_id "ENSRNOG00000005780_tx_83"; exon_id "3_30716209_30716360_+"; exonnum "11"; txlen "4382";
3	ENSEMBL114_rn	exon	30716209	30716360	0.0458357737064976	+	.	gene_id "ENSRNOG00000005780"; transcript_id "ENSRNOG00000005780_tx_85"; exon_id "3_30716209_30716360_+"; exonnum "9"; txlen "4427";
3	ENSEMBL114_rn	exon	30716209	30716360	0.0458128779402191	+	.	gene_id "ENSRNOG00000005780"; transcript_id "ENSRNOG00000005780_tx_86"; exon_id "3_30716209_30716360_+"; exonnum "11"; txlen "4159";
3	ENSEMBL114_rn	exon	30716209	30716360	0.0449853225868934	+	.	gene_id "ENSRNOG00000005780"; transcript_id "ENSRNOG00000005780_tx_87"; exon_id "3_30716209_30716360_+"; exonnum "9"; txlen "4486";
3	ENSEMBL114_rn	exon	30716209	30716360	0.0442826381346806	+	.	gene_id "ENSRNOG00000005780"; transcript_id "ENSRNOG00000005780_tx_88"; exon_id "3_30716209_30716360_+"; exonnum "11"; txlen "4507";
3	ENSEMBL114_rn	exon	30716209	30716360	0.0442826381346806	+	.	gene_id "ENSRNOG00000005780"; transcript_id "ENSRNOG00000005780_tx_89"; exon_id "3_30716209_30716360_+"; exonnum "11"; txlen "4523";
3	ENSEMBL114_rn	exon	30716209	30716360	0.357728437247128	+	.	gene_id "ENSRNOG00000005780"; transcript_id "ENSRNOG00000005780_tx_9"; exon_id "3_30716209_30716360_+"; exonnum "11"; txlen "4611";
3	ENSEMBL114_rn	exon	30716209	30716360	0.0139046837840249	+	.	gene_id "ENSRNOG00000005780"; transcript_id "ENSRNOG00000005780_tx_90"; exon_id "3_30716209_30716360_+"; exonnum "12"; txlen "4763";
3	ENSEMBL114_rn	exon	30716209	30716360	0.0139046837840249	+	.	gene_id "ENSRNOG00000005780"; transcript_id "ENSRNOG00000005780_tx_91"; exon_id "3_30716209_30716360_+"; exonnum "12"; txlen "4801";
3	ensembl	exon	30716462	30716525	0	+	.	gene_id "ENSRNOG00000005780"; gene_version "10"; transcript_id "ENSRNOT00000070873"; transcript_version "3"; exon_number "11"; gene_name "Adamts13"; gene_source "ensembl"; gene_biotype "protein_coding"; transcript_name "Adamts13-202"; transcript_source "ensembl"; transcript_biotype "protein_coding"; exon_id "ENSRNOE00000054061"; exon_version "1";
3	ensembl	CDS	30716462	30716525	0	+	1	gene_id "ENSRNOG00000005780"; gene_version "10"; transcript_id "ENSRNOT00000070873"; transcript_version "3"; exon_number "11"; gene_name "Adamts13"; gene_source "ensembl"; gene_biotype "protein_coding"; transcript_name "Adamts13-202"; transcript_source "ensembl"; transcript_biotype "protein_coding"; protein_id "ENSRNOP00000064846"; protein_version "2";
3	ensembl	exon	30716462	30716525	0	+	.	gene_id "ENSRNOG00000005780"; gene_version "10"; transcript_id "ENSRNOT00000007640"; transcript_version "10"; exon_number "11"; gene_name "Adamts13"; gene_source "ensembl"; gene_biotype "protein_coding"; transcript_name "Adamts13-201"; transcript_source "ensembl"; transcript_biotype "protein_coding"; exon_id "ENSRNOE00000054061"; exon_version "1"; tag "Ensembl_canonical";
3	ensembl	CDS	30716462	30716525	0	+	1	gene_id "ENSRNOG00000005780"; gene_version "10"; transcript_id "ENSRNOT00000007640"; transcript_version "10"; exon_number "11"; gene_name "Adamts13"; gene_source "ensembl"; gene_biotype "protein_coding"; transcript_name "Adamts13-201"; transcript_source "ensembl"; transcript_biotype "protein_coding"; protein_id "ENSRNOP00000007640"; protein_version "6"; tag "Ensembl_canonical";
3	ENSEMBL114_rn	exon	30716462	30716525	0.941462356099846	+	.	gene_id "ENSRNOG00000005780"; transcript_id "ENSRNOG00000005780_tx_1"; exon_id "3_30716462_30716525_+"; exonnum "11"; txlen "4367";
3	ENSEMBL114_rn	exon	30716462	30716525	0.345248229507574	+	.	gene_id "ENSRNOG00000005780"; transcript_id "ENSRNOG00000005780_tx_10"; exon_id "3_30716462_30716525_+"; exonnum "12"; txlen "4426";
3	ENSEMBL114_rn	exon	30716462	30716525	0.334139457916771	+	.	gene_id "ENSRNOG00000005780"; transcript_id "ENSRNOG00000005780_tx_11"; exon_id "3_30716462_30716525_+"; exonnum "11"; txlen "4405";
3	ENSEMBL114_rn	exon	30716462	30716525	0.302655172497018	+	.	gene_id "ENSRNOG00000005780"; transcript_id "ENSRNOG00000005780_tx_12"; exon_id "3_30716462_30716525_+"; exonnum "11"; txlen "4462";
3	ENSEMBL114_rn	exon	30716462	30716525	0.295894610756767	+	.	gene_id "ENSRNOG00000005780"; transcript_id "ENSRNOG00000005780_tx_13"; exon_id "3_30716462_30716525_+"; exonnum "11"; txlen "4472";
3	ENSEMBL114_rn	exon	30716462	30716525	0.290357143658746	+	.	gene_id "ENSRNOG00000005780"; transcript_id "ENSRNOG00000005780_tx_14"; exon_id "3_30716462_30716525_+"; exonnum "11"; txlen "4277";
3	ENSEMBL114_rn	exon	30716462	30716525	0.278070201792019	+	.	gene_id "ENSRNOG00000005780"; transcript_id "ENSRNOG00000005780_tx_15"; exon_id "3_30716462_30716525_+"; exonnum "12"; txlen "4462";
3	ENSEMBL114_rn	exon	30716462	30716525	0.277254953342369	+	.	gene_id "ENSRNOG00000005780"; transcript_id "ENSRNOG00000005780_tx_16"; exon_id "3_30716462_30716525_+"; exonnum "12"; txlen "4670";
3	ENSEMBL114_rn	exon	30716462	30716525	0.229057148182251	+	.	gene_id "ENSRNOG00000005780"; transcript_id "ENSRNOG00000005780_tx_17"; exon_id "3_30716462_30716525_+"; exonnum "12"; txlen "4277";
3	ENSEMBL114_rn	exon	30716462	30716525	0.225724116384234	+	.	gene_id "ENSRNOG00000005780"; transcript_id "ENSRNOG00000005780_tx_18"; exon_id "3_30716462_30716525_+"; exonnum "10"; txlen "4389";
3	ENSEMBL114_rn	exon	30716462	30716525	0.225724116384234	+	.	gene_id "ENSRNOG00000005780"; transcript_id "ENSRNOG00000005780_tx_19"; exon_id "3_30716462_30716525_+"; exonnum "10"; txlen "4240";
3	ENSEMBL114_rn	exon	30716462	30716525	0.622930626526018	+	.	gene_id "ENSRNOG00000005780"; transcript_id "ENSRNOG00000005780_tx_2"; exon_id "3_30716462_30716525_+"; exonnum "11"; txlen "4434";
3	ENSEMBL114_rn	exon	30716462	30716525	0.222839170412551	+	.	gene_id "ENSRNOG00000005780"; transcript_id "ENSRNOG00000005780_tx_20"; exon_id "3_30716462_30716525_+"; exonnum "10"; txlen "4448";
3	ENSEMBL114_rn	exon	30716462	30716525	0.222839170412551	+	.	gene_id "ENSRNOG00000005780"; transcript_id "ENSRNOG00000005780_tx_21"; exon_id "3_30716462_30716525_+"; exonnum "10"; txlen "4299";
3	ENSEMBL114_rn	exon	30716462	30716525	0.222839170412551	+	.	gene_id "ENSRNOG00000005780"; transcript_id "ENSRNOG00000005780_tx_22"; exon_id "3_30716462_30716525_+"; exonnum "10"; txlen "4204";
3	ENSEMBL114_rn	exon	30716462	30716525	0.222839170412551	+	.	gene_id "ENSRNOG00000005780"; transcript_id "ENSRNOG00000005780_tx_23"; exon_id "3_30716462_30716525_+"; exonnum "10"; txlen "4263";
3	ENSEMBL114_rn	exon	30716462	30716525	0.211836833437437	+	.	gene_id "ENSRNOG00000005780"; transcript_id "ENSRNOG00000005780_tx_24"; exon_id "3_30716462_30716525_+"; exonnum "11"; txlen "4287";
3	ENSEMBL114_rn	exon	30716462	30716525	0.211278051766456	+	.	gene_id "ENSRNOG00000005780"; transcript_id "ENSRNOG00000005780_tx_25"; exon_id "3_30716462_30716525_+"; exonnum "12"; txlen "4485";
3	ENSEMBL114_rn	exon	30716462	30716525	0.193362929527767	+	.	gene_id "ENSRNOG00000005780"; transcript_id "ENSRNOG00000005780_tx_26"; exon_id "3_30716462_30716525_+"; exonnum "11"; txlen "4285";
3	ENSEMBL114_rn	exon	30716462	30716525	0.192409716960348	+	.	gene_id "ENSRNOG00000005780"; transcript_id "ENSRNOG00000005780_tx_27"; exon_id "3_30716462_30716525_+"; exonnum "11"; txlen "4441";
3	ENSEMBL114_rn	exon	30716462	30716525	0.18650487140006	+	.	gene_id "ENSRNOG00000005780"; transcript_id "ENSRNOG00000005780_tx_28"; exon_id "3_30716462_30716525_+"; exonnum "11"; txlen "4448";
3	ENSEMBL114_rn	exon	30716462	30716525	0.176218935260479	+	.	gene_id "ENSRNOG00000005780"; transcript_id "ENSRNOG00000005780_tx_29"; exon_id "3_30716462_30716525_+"; exonnum "12"; txlen "4521";
3	ENSEMBL114_rn	exon	30716462	30716525	0.503077047398195	+	.	gene_id "ENSRNOG00000005780"; transcript_id "ENSRNOG00000005780_tx_3"; exon_id "3_30716462_30716525_+"; exonnum "11"; txlen "4249";
3	ENSEMBL114_rn	exon	30716462	30716525	0.168392312536044	+	.	gene_id "ENSRNOG00000005780"; transcript_id "ENSRNOG00000005780_tx_30"; exon_id "3_30716462_30716525_+"; exonnum "12"; txlen "4649";
3	ENSEMBL114_rn	exon	30716462	30716525	0.167499841428962	+	.	gene_id "ENSRNOG00000005780"; transcript_id "ENSRNOG00000005780_tx_31"; exon_id "3_30716462_30716525_+"; exonnum "11"; txlen "4493";
3	ENSEMBL114_rn	exon	30716462	30716525	0.166995413631775	+	.	gene_id "ENSRNOG00000005780"; transcript_id "ENSRNOG00000005780_tx_32"; exon_id "3_30716462_30716525_+"; exonnum "12"; txlen "4336";
3	ENSEMBL114_rn	exon	30716462	30716525	0.16244857128437	+	.	gene_id "ENSRNOG00000005780"; transcript_id "ENSRNOG00000005780_tx_33"; exon_id "3_30716462_30716525_+"; exonnum "11"; txlen "4649";
3	ENSEMBL114_rn	exon	30716462	30716525	0.161416317573317	+	.	gene_id "ENSRNOG00000005780"; transcript_id "ENSRNOG00000005780_tx_34"; exon_id "3_30716462_30716525_+"; exonnum "11"; txlen "4595";
3	ENSEMBL114_rn	exon	30716462	30716525	0.156654277349429	+	.	gene_id "ENSRNOG00000005780"; transcript_id "ENSRNOG00000005780_tx_35"; exon_id "3_30716462_30716525_+"; exonnum "12"; txlen "4493";
3	ENSEMBL114_rn	exon	30716462	30716525	0.150311349498147	+	.	gene_id "ENSRNOG00000005780"; transcript_id "ENSRNOG00000005780_tx_36"; exon_id "3_30716462_30716525_+"; exonnum "11"; txlen "4100";
3	ENSEMBL114_rn	exon	30716462	30716525	0.148440367672689	+	.	gene_id "ENSRNOG00000005780"; transcript_id "ENSRNOG00000005780_tx_37"; exon_id "3_30716462_30716525_+"; exonnum "11"; txlen "4507";
3	ENSEMBL114_rn	exon	30716462	30716525	0.148440367672689	+	.	gene_id "ENSRNOG00000005780"; transcript_id "ENSRNOG00000005780_tx_38"; exon_id "3_30716462_30716525_+"; exonnum "11"; txlen "4299";
3	ENSEMBL114_rn	exon	30716462	30716525	0.148440367672689	+	.	gene_id "ENSRNOG00000005780"; transcript_id "ENSRNOG00000005780_tx_39"; exon_id "3_30716462_30716525_+"; exonnum "11"; txlen "4358";
3	ENSEMBL114_rn	exon	30716462	30716525	0.494311962872595	+	.	gene_id "ENSRNOG00000005780"; transcript_id "ENSRNOG00000005780_tx_4"; exon_id "3_30716462_30716525_+"; exonnum "11"; txlen "4403";
3	ENSEMBL114_rn	exon	30716462	30716525	0.148440367672689	+	.	gene_id "ENSRNOG00000005780"; transcript_id "ENSRNOG00000005780_tx_40"; exon_id "3_30716462_30716525_+"; exonnum "10"; txlen "4055";
3	ENSEMBL114_rn	exon	30716462	30716525	0.148440367672689	+	.	gene_id "ENSRNOG00000005780"; transcript_id "ENSRNOG00000005780_tx_41"; exon_id "3_30716462_30716525_+"; exonnum "10"; txlen "4114";
3	ENSEMBL114_rn	exon	30716462	30716525	0.148440367672689	+	.	gene_id "ENSRNOG00000005780"; transcript_id "ENSRNOG00000005780_tx_42"; exon_id "3_30716462_30716525_+"; exonnum "11"; txlen "4263";
3	ENSEMBL114_rn	exon	30716462	30716525	0.148440367672689	+	.	gene_id "ENSRNOG00000005780"; transcript_id "ENSRNOG00000005780_tx_43"; exon_id "3_30716462_30716525_+"; exonnum "11"; txlen "4322";
3	ENSEMBL114_rn	exon	30716462	30716525	0.148440367672689	+	.	gene_id "ENSRNOG00000005780"; transcript_id "ENSRNOG00000005780_tx_44"; exon_id "3_30716462_30716525_+"; exonnum "11"; txlen "4114";
3	ENSEMBL114_rn	exon	30716462	30716525	0.148440367672689	+	.	gene_id "ENSRNOG00000005780"; transcript_id "ENSRNOG00000005780_tx_45"; exon_id "3_30716462_30716525_+"; exonnum "11"; txlen "4173";
3	ENSEMBL114_rn	exon	30716462	30716525	0.144174069609875	+	.	gene_id "ENSRNOG00000005780"; transcript_id "ENSRNOG00000005780_tx_46"; exon_id "3_30716462_30716525_+"; exonnum "12"; txlen "4308";
3	ENSEMBL114_rn	exon	30716462	30716525	0.139890568690791	+	.	gene_id "ENSRNOG00000005780"; transcript_id "ENSRNOG00000005780_tx_47"; exon_id "3_30716462_30716525_+"; exonnum "12"; txlen "4531";
3	ENSEMBL114_rn	exon	30716462	30716525	0.135649489628427	+	.	gene_id "ENSRNOG00000005780"; transcript_id "ENSRNOG00000005780_tx_48"; exon_id "3_30716462_30716525_+"; exonnum "11"; txlen "4323";
3	ENSEMBL114_rn	exon	30716462	30716525	0.130138259021314	+	.	gene_id "ENSRNOG00000005780"; transcript_id "ENSRNOG00000005780_tx_49"; exon_id "3_30716462_30716525_+"; exonnum "11"; txlen "4256";
3	ENSEMBL114_rn	exon	30716462	30716525	0.441066305707995	+	.	gene_id "ENSRNOG00000005780"; transcript_id "ENSRNOG00000005780_tx_5"; exon_id "3_30716462_30716525_+"; exonnum "11"; txlen "4218";
3	ENSEMBL114_rn	exon	30716462	30716525	0.117463248697476	+	.	gene_id "ENSRNOG00000005780"; transcript_id "ENSRNOG00000005780_tx_50"; exon_id "3_30716462_30716525_+"; exonnum "11"; txlen "4633";
3	ENSEMBL114_rn	exon	30716462	30716525	0.111018290796043	+	.	gene_id "ENSRNOG00000005780"; transcript_id "ENSRNOG00000005780_tx_51"; exon_id "3_30716462_30716525_+"; exonnum "11"; txlen "4240";
3	ENSEMBL114_rn	exon	30716462	30716525	0.110259539710594	+	.	gene_id "ENSRNOG00000005780"; transcript_id "ENSRNOG00000005780_tx_52"; exon_id "3_30716462_30716525_+"; exonnum "12"; txlen "4654";
3	ENSEMBL114_rn	exon	30716462	30716525	0.105480446280833	+	.	gene_id "ENSRNOG00000005780"; transcript_id "ENSRNOG00000005780_tx_53"; exon_id "3_30716462_30716525_+"; exonnum "11"; txlen "4410";
3	ENSEMBL114_rn	exon	30716462	30716525	0.101322085847244	+	.	gene_id "ENSRNOG00000005780"; transcript_id "ENSRNOG00000005780_tx_54"; exon_id "3_30716462_30716525_+"; exonnum "11"; txlen "4448";
3	ENSEMBL114_rn	exon	30716462	30716525	0.100291384014119	+	.	gene_id "ENSRNOG00000005780"; transcript_id "ENSRNOG00000005780_tx_55"; exon_id "3_30716462_30716525_+"; exonnum "12"; txlen "4464";
3	ENSEMBL114_rn	exon	30716462	30716525	0.0975937018299138	+	.	gene_id "ENSRNOG00000005780"; transcript_id "ENSRNOG00000005780_tx_56"; exon_id "3_30716462_30716525_+"; exonnum "11"; txlen "4531";
3	ENSEMBL114_rn	exon	30716462	30716525	0.0948259315499865	+	.	gene_id "ENSRNOG00000005780"; transcript_id "ENSRNOG00000005780_tx_57"; exon_id "3_30716462_30716525_+"; exonnum "12"; txlen "4344";
3	ENSEMBL114_rn	exon	30716462	30716525	0.0856108994132703	+	.	gene_id "ENSRNOG00000005780"; transcript_id "ENSRNOG00000005780_tx_59"; exon_id "3_30716462_30716525_+"; exonnum "11"; txlen "4308";
3	ENSEMBL114_rn	exon	30716462	30716525	0.421049991132783	+	.	gene_id "ENSRNOG00000005780"; transcript_id "ENSRNOG00000005780_tx_6"; exon_id "3_30716462_30716525_+"; exonnum "11"; txlen "4590";
3	ENSEMBL114_rn	exon	30716462	30716525	0.08542520538355	+	.	gene_id "ENSRNOG00000005780"; transcript_id "ENSRNOG00000005780_tx_60"; exon_id "3_30716462_30716525_+"; exonnum "10"; txlen "3072";
3	ENSEMBL114_rn	exon	30716462	30716525	0.0837658687922448	+	.	gene_id "ENSRNOG00000005780"; transcript_id "ENSRNOG00000005780_tx_61"; exon_id "3_30716462_30716525_+"; exonnum "11"; txlen "4464";
3	ENSEMBL114_rn	exon	30716462	30716525	0.0780458080037316	+	.	gene_id "ENSRNOG00000005780"; transcript_id "ENSRNOG00000005780_tx_63"; exon_id "3_30716462_30716525_+"; exonnum "11"; txlen "4344";
3	ENSEMBL114_rn	exon	30716462	30716525	0.0756459013416698	+	.	gene_id "ENSRNOG00000005780"; transcript_id "ENSRNOG00000005780_tx_64"; exon_id "3_30716462_30716525_+"; exonnum "11"; txlen "4138";
3	ENSEMBL114_rn	exon	30716462	30716525	0.073175134918415	+	.	gene_id "ENSRNOG00000005780"; transcript_id "ENSRNOG00000005780_tx_65"; exon_id "3_30716462_30716525_+"; exonnum "12"; txlen "4261";
3	ENSEMBL114_rn	exon	30716462	30716525	0.0710623768183841	+	.	gene_id "ENSRNOG00000005780"; transcript_id "ENSRNOG00000005780_tx_67"; exon_id "3_30716462_30716525_+"; exonnum "12"; txlen "4692";
3	ENSEMBL114_rn	exon	30716462	30716525	0.0710623768183841	+	.	gene_id "ENSRNOG00000005780"; transcript_id "ENSRNOG00000005780_tx_68"; exon_id "3_30716462_30716525_+"; exonnum "12"; txlen "4708";
3	ENSEMBL114_rn	exon	30716462	30716525	0.0692505799239099	+	.	gene_id "ENSRNOG00000005780"; transcript_id "ENSRNOG00000005780_tx_69"; exon_id "3_30716462_30716525_+"; exonnum "12"; txlen "4484";
3	ENSEMBL114_rn	exon	30716462	30716525	0.411978752789811	+	.	gene_id "ENSRNOG00000005780"; transcript_id "ENSRNOG00000005780_tx_7"; exon_id "3_30716462_30716525_+"; exonnum "11"; txlen "4611";
3	ENSEMBL114_rn	exon	30716462	30716525	0.0657477791654596	+	.	gene_id "ENSRNOG00000005780"; transcript_id "ENSRNOG00000005780_tx_70"; exon_id "3_30716462_30716525_+"; exonnum "10"; txlen "4271";
3	ENSEMBL114_rn	exon	30716462	30716525	0.0657477791654596	+	.	gene_id "ENSRNOG00000005780"; transcript_id "ENSRNOG00000005780_tx_71"; exon_id "3_30716462_30716525_+"; exonnum "10"; txlen "4122";
3	ENSEMBL114_rn	exon	30716462	30716525	0.0646499697537934	+	.	gene_id "ENSRNOG00000005780"; transcript_id "ENSRNOG00000005780_tx_72"; exon_id "3_30716462_30716525_+"; exonnum "12"; txlen "4500";
3	ENSEMBL114_rn	exon	30716462	30716525	0.0638963219246824	+	.	gene_id "ENSRNOG00000005780"; transcript_id "ENSRNOG00000005780_tx_73"; exon_id "3_30716462_30716525_+"; exonnum "11"; txlen "4346";
3	ENSEMBL114_rn	exon	30716462	30716525	0.0629715143545188	+	.	gene_id "ENSRNOG00000005780"; transcript_id "ENSRNOG00000005780_tx_74"; exon_id "3_30716462_30716525_+"; exonnum "12"; txlen "4469";
3	ENSEMBL114_rn	exon	30716462	30716525	0.0599421487482259	+	.	gene_id "ENSRNOG00000005780"; transcript_id "ENSRNOG00000005780_tx_75"; exon_id "3_30716462_30716525_+"; exonnum "12"; txlen "4552";
3	ENSEMBL114_rn	exon	30716462	30716525	0.0588340332839822	+	.	gene_id "ENSRNOG00000005780"; transcript_id "ENSRNOG00000005780_tx_76"; exon_id "3_30716462_30716525_+"; exonnum "12"; txlen "4346";
3	ENSEMBL114_rn	exon	30716462	30716525	0.0588094895833872	+	.	gene_id "ENSRNOG00000005780"; transcript_id "ENSRNOG00000005780_tx_77"; exon_id "3_30716462_30716525_+"; exonnum "12"; txlen "4590";
3	ENSEMBL114_rn	exon	30716462	30716525	0.0546485914916485	+	.	gene_id "ENSRNOG00000005780"; transcript_id "ENSRNOG00000005780_tx_78"; exon_id "3_30716462_30716525_+"; exonnum "12"; txlen "4704";
3	ENSEMBL114_rn	exon	30716462	30716525	0.0546485914916485	+	.	gene_id "ENSRNOG00000005780"; transcript_id "ENSRNOG00000005780_tx_79"; exon_id "3_30716462_30716525_+"; exonnum "12"; txlen "4519";
3	ENSEMBL114_rn	exon	30716462	30716525	0.395837589939579	+	.	gene_id "ENSRNOG00000005780"; transcript_id "ENSRNOG00000005780_tx_8"; exon_id "3_30716462_30716525_+"; exonnum "11"; txlen "4426";
3	ENSEMBL114_rn	exon	30716462	30716525	0.0484011131435364	+	.	gene_id "ENSRNOG00000005780"; transcript_id "ENSRNOG00000005780_tx_83"; exon_id "3_30716462_30716525_+"; exonnum "12"; txlen "4382";
3	ENSEMBL114_rn	exon	30716462	30716525	0.0458357737064976	+	.	gene_id "ENSRNOG00000005780"; transcript_id "ENSRNOG00000005780_tx_85"; exon_id "3_30716462_30716525_+"; exonnum "10"; txlen "4427";
3	ENSEMBL114_rn	exon	30716462	30716525	0.0458128779402191	+	.	gene_id "ENSRNOG00000005780"; transcript_id "ENSRNOG00000005780_tx_86"; exon_id "3_30716462_30716525_+"; exonnum "12"; txlen "4159";
3	ENSEMBL114_rn	exon	30716462	30716525	0.0449853225868934	+	.	gene_id "ENSRNOG00000005780"; transcript_id "ENSRNOG00000005780_tx_87"; exon_id "3_30716462_30716525_+"; exonnum "10"; txlen "4486";
3	ENSEMBL114_rn	exon	30716462	30716525	0.0442826381346806	+	.	gene_id "ENSRNOG00000005780"; transcript_id "ENSRNOG00000005780_tx_88"; exon_id "3_30716462_30716525_+"; exonnum "12"; txlen "4507";
3	ENSEMBL114_rn	exon	30716462	30716525	0.0442826381346806	+	.	gene_id "ENSRNOG00000005780"; transcript_id "ENSRNOG00000005780_tx_89"; exon_id "3_30716462_30716525_+"; exonnum "12"; txlen "4523";
3	ENSEMBL114_rn	exon	30716462	30716525	0.357728437247128	+	.	gene_id "ENSRNOG00000005780"; transcript_id "ENSRNOG00000005780_tx_9"; exon_id "3_30716462_30716525_+"; exonnum "12"; txlen "4611";
3	ENSEMBL114_rn	exon	30716462	30716525	0.0139046837840249	+	.	gene_id "ENSRNOG00000005780"; transcript_id "ENSRNOG00000005780_tx_90"; exon_id "3_30716462_30716525_+"; exonnum "13"; txlen "4763";
3	ENSEMBL114_rn	exon	30716462	30716525	0.0139046837840249	+	.	gene_id "ENSRNOG00000005780"; transcript_id "ENSRNOG00000005780_tx_91"; exon_id "3_30716462_30716525_+"; exonnum "13"; txlen "4801";
3	ensembl	exon	30718754	30718880	0	+	.	gene_id "ENSRNOG00000005780"; gene_version "10"; transcript_id "ENSRNOT00000070873"; transcript_version "3"; exon_number "12"; gene_name "Adamts13"; gene_source "ensembl"; gene_biotype "protein_coding"; transcript_name "Adamts13-202"; transcript_source "ensembl"; transcript_biotype "protein_coding"; exon_id "ENSRNOE00000054119"; exon_version "1";
3	ensembl	CDS	30718754	30718880	0	+	0	gene_id "ENSRNOG00000005780"; gene_version "10"; transcript_id "ENSRNOT00000070873"; transcript_version "3"; exon_number "12"; gene_name "Adamts13"; gene_source "ensembl"; gene_biotype "protein_coding"; transcript_name "Adamts13-202"; transcript_source "ensembl"; transcript_biotype "protein_coding"; protein_id "ENSRNOP00000064846"; protein_version "2";
3	ensembl	exon	30718754	30718880	0	+	.	gene_id "ENSRNOG00000005780"; gene_version "10"; transcript_id "ENSRNOT00000007640"; transcript_version "10"; exon_number "12"; gene_name "Adamts13"; gene_source "ensembl"; gene_biotype "protein_coding"; transcript_name "Adamts13-201"; transcript_source "ensembl"; transcript_biotype "protein_coding"; exon_id "ENSRNOE00000054119"; exon_version "1"; tag "Ensembl_canonical";
3	ensembl	CDS	30718754	30718880	0	+	0	gene_id "ENSRNOG00000005780"; gene_version "10"; transcript_id "ENSRNOT00000007640"; transcript_version "10"; exon_number "12"; gene_name "Adamts13"; gene_source "ensembl"; gene_biotype "protein_coding"; transcript_name "Adamts13-201"; transcript_source "ensembl"; transcript_biotype "protein_coding"; protein_id "ENSRNOP00000007640"; protein_version "6"; tag "Ensembl_canonical";
3	ENSEMBL114_rn	exon	30718754	30718880	0.941462356099846	+	.	gene_id "ENSRNOG00000005780"; transcript_id "ENSRNOG00000005780_tx_1"; exon_id "3_30718754_30718880_+"; exonnum "12"; txlen "4367";
3	ENSEMBL114_rn	exon	30718754	30718880	0.345248229507574	+	.	gene_id "ENSRNOG00000005780"; transcript_id "ENSRNOG00000005780_tx_10"; exon_id "3_30718754_30718880_+"; exonnum "13"; txlen "4426";
3	ENSEMBL114_rn	exon	30718754	30718880	0.334139457916771	+	.	gene_id "ENSRNOG00000005780"; transcript_id "ENSRNOG00000005780_tx_11"; exon_id "3_30718754_30718880_+"; exonnum "12"; txlen "4405";
3	ENSEMBL114_rn	exon	30718754	30718880	0.302655172497018	+	.	gene_id "ENSRNOG00000005780"; transcript_id "ENSRNOG00000005780_tx_12"; exon_id "3_30718754_30718880_+"; exonnum "12"; txlen "4462";
3	ENSEMBL114_rn	exon	30718754	30718880	0.295894610756767	+	.	gene_id "ENSRNOG00000005780"; transcript_id "ENSRNOG00000005780_tx_13"; exon_id "3_30718754_30718880_+"; exonnum "12"; txlen "4472";
3	ENSEMBL114_rn	exon	30718754	30718880	0.290357143658746	+	.	gene_id "ENSRNOG00000005780"; transcript_id "ENSRNOG00000005780_tx_14"; exon_id "3_30718754_30718880_+"; exonnum "12"; txlen "4277";
3	ENSEMBL114_rn	exon	30718754	30718880	0.278070201792019	+	.	gene_id "ENSRNOG00000005780"; transcript_id "ENSRNOG00000005780_tx_15"; exon_id "3_30718754_30718880_+"; exonnum "13"; txlen "4462";
3	ENSEMBL114_rn	exon	30718754	30718880	0.277254953342369	+	.	gene_id "ENSRNOG00000005780"; transcript_id "ENSRNOG00000005780_tx_16"; exon_id "3_30718754_30718880_+"; exonnum "13"; txlen "4670";
3	ENSEMBL114_rn	exon	30718754	30718880	0.229057148182251	+	.	gene_id "ENSRNOG00000005780"; transcript_id "ENSRNOG00000005780_tx_17"; exon_id "3_30718754_30718880_+"; exonnum "13"; txlen "4277";
3	ENSEMBL114_rn	exon	30718754	30718880	0.225724116384234	+	.	gene_id "ENSRNOG00000005780"; transcript_id "ENSRNOG00000005780_tx_18"; exon_id "3_30718754_30718880_+"; exonnum "11"; txlen "4389";
3	ENSEMBL114_rn	exon	30718754	30718880	0.225724116384234	+	.	gene_id "ENSRNOG00000005780"; transcript_id "ENSRNOG00000005780_tx_19"; exon_id "3_30718754_30718880_+"; exonnum "11"; txlen "4240";
3	ENSEMBL114_rn	exon	30718754	30718880	0.622930626526018	+	.	gene_id "ENSRNOG00000005780"; transcript_id "ENSRNOG00000005780_tx_2"; exon_id "3_30718754_30718880_+"; exonnum "12"; txlen "4434";
3	ENSEMBL114_rn	exon	30718754	30718880	0.222839170412551	+	.	gene_id "ENSRNOG00000005780"; transcript_id "ENSRNOG00000005780_tx_20"; exon_id "3_30718754_30718880_+"; exonnum "11"; txlen "4448";
3	ENSEMBL114_rn	exon	30718754	30718880	0.222839170412551	+	.	gene_id "ENSRNOG00000005780"; transcript_id "ENSRNOG00000005780_tx_21"; exon_id "3_30718754_30718880_+"; exonnum "11"; txlen "4299";
3	ENSEMBL114_rn	exon	30718754	30718880	0.222839170412551	+	.	gene_id "ENSRNOG00000005780"; transcript_id "ENSRNOG00000005780_tx_22"; exon_id "3_30718754_30718880_+"; exonnum "11"; txlen "4204";
3	ENSEMBL114_rn	exon	30718754	30718880	0.222839170412551	+	.	gene_id "ENSRNOG00000005780"; transcript_id "ENSRNOG00000005780_tx_23"; exon_id "3_30718754_30718880_+"; exonnum "11"; txlen "4263";
3	ENSEMBL114_rn	exon	30718754	30718880	0.211836833437437	+	.	gene_id "ENSRNOG00000005780"; transcript_id "ENSRNOG00000005780_tx_24"; exon_id "3_30718754_30718880_+"; exonnum "12"; txlen "4287";
3	ENSEMBL114_rn	exon	30718754	30718880	0.211278051766456	+	.	gene_id "ENSRNOG00000005780"; transcript_id "ENSRNOG00000005780_tx_25"; exon_id "3_30718754_30718880_+"; exonnum "13"; txlen "4485";
3	ENSEMBL114_rn	exon	30718754	30718880	0.193362929527767	+	.	gene_id "ENSRNOG00000005780"; transcript_id "ENSRNOG00000005780_tx_26"; exon_id "3_30718754_30718880_+"; exonnum "12"; txlen "4285";
3	ENSEMBL114_rn	exon	30718754	30718880	0.192409716960348	+	.	gene_id "ENSRNOG00000005780"; transcript_id "ENSRNOG00000005780_tx_27"; exon_id "3_30718754_30718880_+"; exonnum "12"; txlen "4441";
3	ENSEMBL114_rn	exon	30718754	30718880	0.18650487140006	+	.	gene_id "ENSRNOG00000005780"; transcript_id "ENSRNOG00000005780_tx_28"; exon_id "3_30718754_30718880_+"; exonnum "12"; txlen "4448";
3	ENSEMBL114_rn	exon	30718754	30718880	0.176218935260479	+	.	gene_id "ENSRNOG00000005780"; transcript_id "ENSRNOG00000005780_tx_29"; exon_id "3_30718754_30718880_+"; exonnum "13"; txlen "4521";
3	ENSEMBL114_rn	exon	30718754	30718880	0.503077047398195	+	.	gene_id "ENSRNOG00000005780"; transcript_id "ENSRNOG00000005780_tx_3"; exon_id "3_30718754_30718880_+"; exonnum "12"; txlen "4249";
3	ENSEMBL114_rn	exon	30718754	30718880	0.168392312536044	+	.	gene_id "ENSRNOG00000005780"; transcript_id "ENSRNOG00000005780_tx_30"; exon_id "3_30718754_30718880_+"; exonnum "13"; txlen "4649";
3	ENSEMBL114_rn	exon	30718754	30718880	0.167499841428962	+	.	gene_id "ENSRNOG00000005780"; transcript_id "ENSRNOG00000005780_tx_31"; exon_id "3_30718754_30718880_+"; exonnum "12"; txlen "4493";
3	ENSEMBL114_rn	exon	30718754	30718880	0.166995413631775	+	.	gene_id "ENSRNOG00000005780"; transcript_id "ENSRNOG00000005780_tx_32"; exon_id "3_30718754_30718880_+"; exonnum "13"; txlen "4336";
3	ENSEMBL114_rn	exon	30718754	30718880	0.16244857128437	+	.	gene_id "ENSRNOG00000005780"; transcript_id "ENSRNOG00000005780_tx_33"; exon_id "3_30718754_30718880_+"; exonnum "12"; txlen "4649";
3	ENSEMBL114_rn	exon	30718754	30718880	0.161416317573317	+	.	gene_id "ENSRNOG00000005780"; transcript_id "ENSRNOG00000005780_tx_34"; exon_id "3_30718754_30718880_+"; exonnum "12"; txlen "4595";
3	ENSEMBL114_rn	exon	30718754	30718880	0.156654277349429	+	.	gene_id "ENSRNOG00000005780"; transcript_id "ENSRNOG00000005780_tx_35"; exon_id "3_30718754_30718880_+"; exonnum "13"; txlen "4493";
3	ENSEMBL114_rn	exon	30718754	30718880	0.150311349498147	+	.	gene_id "ENSRNOG00000005780"; transcript_id "ENSRNOG00000005780_tx_36"; exon_id "3_30718754_30718880_+"; exonnum "12"; txlen "4100";
3	ENSEMBL114_rn	exon	30718754	30718880	0.148440367672689	+	.	gene_id "ENSRNOG00000005780"; transcript_id "ENSRNOG00000005780_tx_37"; exon_id "3_30718754_30718880_+"; exonnum "12"; txlen "4507";
3	ENSEMBL114_rn	exon	30718754	30718880	0.148440367672689	+	.	gene_id "ENSRNOG00000005780"; transcript_id "ENSRNOG00000005780_tx_38"; exon_id "3_30718754_30718880_+"; exonnum "12"; txlen "4299";
3	ENSEMBL114_rn	exon	30718754	30718880	0.148440367672689	+	.	gene_id "ENSRNOG00000005780"; transcript_id "ENSRNOG00000005780_tx_39"; exon_id "3_30718754_30718880_+"; exonnum "12"; txlen "4358";
3	ENSEMBL114_rn	exon	30718754	30718880	0.494311962872595	+	.	gene_id "ENSRNOG00000005780"; transcript_id "ENSRNOG00000005780_tx_4"; exon_id "3_30718754_30718880_+"; exonnum "12"; txlen "4403";
3	ENSEMBL114_rn	exon	30718754	30718880	0.148440367672689	+	.	gene_id "ENSRNOG00000005780"; transcript_id "ENSRNOG00000005780_tx_40"; exon_id "3_30718754_30718880_+"; exonnum "11"; txlen "4055";
3	ENSEMBL114_rn	exon	30718754	30718880	0.148440367672689	+	.	gene_id "ENSRNOG00000005780"; transcript_id "ENSRNOG00000005780_tx_41"; exon_id "3_30718754_30718880_+"; exonnum "11"; txlen "4114";
3	ENSEMBL114_rn	exon	30718754	30718880	0.148440367672689	+	.	gene_id "ENSRNOG00000005780"; transcript_id "ENSRNOG00000005780_tx_42"; exon_id "3_30718754_30718880_+"; exonnum "12"; txlen "4263";
3	ENSEMBL114_rn	exon	30718754	30718880	0.148440367672689	+	.	gene_id "ENSRNOG00000005780"; transcript_id "ENSRNOG00000005780_tx_43"; exon_id "3_30718754_30718880_+"; exonnum "12"; txlen "4322";
3	ENSEMBL114_rn	exon	30718754	30718880	0.148440367672689	+	.	gene_id "ENSRNOG00000005780"; transcript_id "ENSRNOG00000005780_tx_44"; exon_id "3_30718754_30718880_+"; exonnum "12"; txlen "4114";
3	ENSEMBL114_rn	exon	30718754	30718880	0.148440367672689	+	.	gene_id "ENSRNOG00000005780"; transcript_id "ENSRNOG00000005780_tx_45"; exon_id "3_30718754_30718880_+"; exonnum "12"; txlen "4173";
3	ENSEMBL114_rn	exon	30718754	30718880	0.144174069609875	+	.	gene_id "ENSRNOG00000005780"; transcript_id "ENSRNOG00000005780_tx_46"; exon_id "3_30718754_30718880_+"; exonnum "13"; txlen "4308";
3	ENSEMBL114_rn	exon	30718754	30718880	0.139890568690791	+	.	gene_id "ENSRNOG00000005780"; transcript_id "ENSRNOG00000005780_tx_47"; exon_id "3_30718754_30718880_+"; exonnum "13"; txlen "4531";
3	ENSEMBL114_rn	exon	30718754	30718880	0.135649489628427	+	.	gene_id "ENSRNOG00000005780"; transcript_id "ENSRNOG00000005780_tx_48"; exon_id "3_30718754_30718880_+"; exonnum "12"; txlen "4323";
3	ENSEMBL114_rn	exon	30718754	30718880	0.130138259021314	+	.	gene_id "ENSRNOG00000005780"; transcript_id "ENSRNOG00000005780_tx_49"; exon_id "3_30718754_30718880_+"; exonnum "12"; txlen "4256";
3	ENSEMBL114_rn	exon	30718754	30718880	0.441066305707995	+	.	gene_id "ENSRNOG00000005780"; transcript_id "ENSRNOG00000005780_tx_5"; exon_id "3_30718754_30718880_+"; exonnum "12"; txlen "4218";
3	ENSEMBL114_rn	exon	30718754	30718880	0.117463248697476	+	.	gene_id "ENSRNOG00000005780"; transcript_id "ENSRNOG00000005780_tx_50"; exon_id "3_30718754_30718880_+"; exonnum "12"; txlen "4633";
3	ENSEMBL114_rn	exon	30718754	30718880	0.111018290796043	+	.	gene_id "ENSRNOG00000005780"; transcript_id "ENSRNOG00000005780_tx_51"; exon_id "3_30718754_30718880_+"; exonnum "12"; txlen "4240";
3	ENSEMBL114_rn	exon	30718754	30718880	0.110259539710594	+	.	gene_id "ENSRNOG00000005780"; transcript_id "ENSRNOG00000005780_tx_52"; exon_id "3_30718754_30718880_+"; exonnum "13"; txlen "4654";
3	ENSEMBL114_rn	exon	30718754	30718880	0.105480446280833	+	.	gene_id "ENSRNOG00000005780"; transcript_id "ENSRNOG00000005780_tx_53"; exon_id "3_30718754_30718880_+"; exonnum "12"; txlen "4410";
3	ENSEMBL114_rn	exon	30718754	30718880	0.101322085847244	+	.	gene_id "ENSRNOG00000005780"; transcript_id "ENSRNOG00000005780_tx_54"; exon_id "3_30718754_30718880_+"; exonnum "12"; txlen "4448";
3	ENSEMBL114_rn	exon	30718754	30718880	0.100291384014119	+	.	gene_id "ENSRNOG00000005780"; transcript_id "ENSRNOG00000005780_tx_55"; exon_id "3_30718754_30718880_+"; exonnum "13"; txlen "4464";
3	ENSEMBL114_rn	exon	30718754	30718880	0.0975937018299138	+	.	gene_id "ENSRNOG00000005780"; transcript_id "ENSRNOG00000005780_tx_56"; exon_id "3_30718754_30718880_+"; exonnum "12"; txlen "4531";
3	ENSEMBL114_rn	exon	30718754	30718880	0.0948259315499865	+	.	gene_id "ENSRNOG00000005780"; transcript_id "ENSRNOG00000005780_tx_57"; exon_id "3_30718754_30718880_+"; exonnum "13"; txlen "4344";
3	ENSEMBL114_rn	exon	30718754	30718880	0.0856108994132703	+	.	gene_id "ENSRNOG00000005780"; transcript_id "ENSRNOG00000005780_tx_59"; exon_id "3_30718754_30718880_+"; exonnum "12"; txlen "4308";
3	ENSEMBL114_rn	exon	30718754	30718880	0.421049991132783	+	.	gene_id "ENSRNOG00000005780"; transcript_id "ENSRNOG00000005780_tx_6"; exon_id "3_30718754_30718880_+"; exonnum "12"; txlen "4590";
3	ENSEMBL114_rn	exon	30718754	30718880	0.08542520538355	+	.	gene_id "ENSRNOG00000005780"; transcript_id "ENSRNOG00000005780_tx_60"; exon_id "3_30718754_30718880_+"; exonnum "11"; txlen "3072";
3	ENSEMBL114_rn	exon	30718754	30718880	0.0837658687922448	+	.	gene_id "ENSRNOG00000005780"; transcript_id "ENSRNOG00000005780_tx_61"; exon_id "3_30718754_30718880_+"; exonnum "12"; txlen "4464";
3	ENSEMBL114_rn	exon	30718754	30718880	0.0780458080037316	+	.	gene_id "ENSRNOG00000005780"; transcript_id "ENSRNOG00000005780_tx_63"; exon_id "3_30718754_30718880_+"; exonnum "12"; txlen "4344";
3	ENSEMBL114_rn	exon	30718754	30718880	0.0756459013416698	+	.	gene_id "ENSRNOG00000005780"; transcript_id "ENSRNOG00000005780_tx_64"; exon_id "3_30718754_30718880_+"; exonnum "12"; txlen "4138";
3	ENSEMBL114_rn	exon	30718754	30718880	0.073175134918415	+	.	gene_id "ENSRNOG00000005780"; transcript_id "ENSRNOG00000005780_tx_65"; exon_id "3_30718754_30718880_+"; exonnum "13"; txlen "4261";
3	ENSEMBL114_rn	exon	30718754	30718880	0.0710623768183841	+	.	gene_id "ENSRNOG00000005780"; transcript_id "ENSRNOG00000005780_tx_67"; exon_id "3_30718754_30718880_+"; exonnum "13"; txlen "4692";
3	ENSEMBL114_rn	exon	30718754	30718880	0.0710623768183841	+	.	gene_id "ENSRNOG00000005780"; transcript_id "ENSRNOG00000005780_tx_68"; exon_id "3_30718754_30718880_+"; exonnum "13"; txlen "4708";
3	ENSEMBL114_rn	exon	30718754	30718880	0.0692505799239099	+	.	gene_id "ENSRNOG00000005780"; transcript_id "ENSRNOG00000005780_tx_69"; exon_id "3_30718754_30718880_+"; exonnum "13"; txlen "4484";
3	ENSEMBL114_rn	exon	30718754	30718880	0.411978752789811	+	.	gene_id "ENSRNOG00000005780"; transcript_id "ENSRNOG00000005780_tx_7"; exon_id "3_30718754_30718880_+"; exonnum "12"; txlen "4611";
3	ENSEMBL114_rn	exon	30718754	30718880	0.0657477791654596	+	.	gene_id "ENSRNOG00000005780"; transcript_id "ENSRNOG00000005780_tx_70"; exon_id "3_30718754_30718880_+"; exonnum "11"; txlen "4271";
3	ENSEMBL114_rn	exon	30718754	30718880	0.0657477791654596	+	.	gene_id "ENSRNOG00000005780"; transcript_id "ENSRNOG00000005780_tx_71"; exon_id "3_30718754_30718880_+"; exonnum "11"; txlen "4122";
3	ENSEMBL114_rn	exon	30718754	30718880	0.0646499697537934	+	.	gene_id "ENSRNOG00000005780"; transcript_id "ENSRNOG00000005780_tx_72"; exon_id "3_30718754_30718880_+"; exonnum "13"; txlen "4500";
3	ENSEMBL114_rn	exon	30718754	30718880	0.0638963219246824	+	.	gene_id "ENSRNOG00000005780"; transcript_id "ENSRNOG00000005780_tx_73"; exon_id "3_30718754_30718880_+"; exonnum "12"; txlen "4346";
3	ENSEMBL114_rn	exon	30718754	30718880	0.0629715143545188	+	.	gene_id "ENSRNOG00000005780"; transcript_id "ENSRNOG00000005780_tx_74"; exon_id "3_30718754_30718880_+"; exonnum "13"; txlen "4469";
3	ENSEMBL114_rn	exon	30718754	30718880	0.0599421487482259	+	.	gene_id "ENSRNOG00000005780"; transcript_id "ENSRNOG00000005780_tx_75"; exon_id "3_30718754_30718880_+"; exonnum "13"; txlen "4552";
3	ENSEMBL114_rn	exon	30718754	30718880	0.0588340332839822	+	.	gene_id "ENSRNOG00000005780"; transcript_id "ENSRNOG00000005780_tx_76"; exon_id "3_30718754_30718880_+"; exonnum "13"; txlen "4346";
3	ENSEMBL114_rn	exon	30718754	30718880	0.0588094895833872	+	.	gene_id "ENSRNOG00000005780"; transcript_id "ENSRNOG00000005780_tx_77"; exon_id "3_30718754_30718880_+"; exonnum "13"; txlen "4590";
3	ENSEMBL114_rn	exon	30718754	30718880	0.0546485914916485	+	.	gene_id "ENSRNOG00000005780"; transcript_id "ENSRNOG00000005780_tx_78"; exon_id "3_30718754_30718880_+"; exonnum "13"; txlen "4704";
3	ENSEMBL114_rn	exon	30718754	30718880	0.0546485914916485	+	.	gene_id "ENSRNOG00000005780"; transcript_id "ENSRNOG00000005780_tx_79"; exon_id "3_30718754_30718880_+"; exonnum "13"; txlen "4519";
3	ENSEMBL114_rn	exon	30718754	30718880	0.395837589939579	+	.	gene_id "ENSRNOG00000005780"; transcript_id "ENSRNOG00000005780_tx_8"; exon_id "3_30718754_30718880_+"; exonnum "12"; txlen "4426";
3	ENSEMBL114_rn	exon	30718754	30718880	0.0484011131435364	+	.	gene_id "ENSRNOG00000005780"; transcript_id "ENSRNOG00000005780_tx_83"; exon_id "3_30718754_30718880_+"; exonnum "13"; txlen "4382";
3	ENSEMBL114_rn	exon	30718754	30718880	0.0458357737064976	+	.	gene_id "ENSRNOG00000005780"; transcript_id "ENSRNOG00000005780_tx_85"; exon_id "3_30718754_30718880_+"; exonnum "11"; txlen "4427";
3	ENSEMBL114_rn	exon	30718754	30718880	0.0458128779402191	+	.	gene_id "ENSRNOG00000005780"; transcript_id "ENSRNOG00000005780_tx_86"; exon_id "3_30718754_30718880_+"; exonnum "13"; txlen "4159";
3	ENSEMBL114_rn	exon	30718754	30718880	0.0449853225868934	+	.	gene_id "ENSRNOG00000005780"; transcript_id "ENSRNOG00000005780_tx_87"; exon_id "3_30718754_30718880_+"; exonnum "11"; txlen "4486";
3	ENSEMBL114_rn	exon	30718754	30718880	0.0442826381346806	+	.	gene_id "ENSRNOG00000005780"; transcript_id "ENSRNOG00000005780_tx_88"; exon_id "3_30718754_30718880_+"; exonnum "13"; txlen "4507";
3	ENSEMBL114_rn	exon	30718754	30718880	0.0442826381346806	+	.	gene_id "ENSRNOG00000005780"; transcript_id "ENSRNOG00000005780_tx_89"; exon_id "3_30718754_30718880_+"; exonnum "13"; txlen "4523";
3	ENSEMBL114_rn	exon	30718754	30718880	0.357728437247128	+	.	gene_id "ENSRNOG00000005780"; transcript_id "ENSRNOG00000005780_tx_9"; exon_id "3_30718754_30718880_+"; exonnum "13"; txlen "4611";
3	ENSEMBL114_rn	exon	30718754	30718880	0.0139046837840249	+	.	gene_id "ENSRNOG00000005780"; transcript_id "ENSRNOG00000005780_tx_90"; exon_id "3_30718754_30718880_+"; exonnum "14"; txlen "4763";
3	ENSEMBL114_rn	exon	30718754	30718880	0.0139046837840249	+	.	gene_id "ENSRNOG00000005780"; transcript_id "ENSRNOG00000005780_tx_91"; exon_id "3_30718754_30718880_+"; exonnum "14"; txlen "4801";
3	ensembl	exon	30719941	30720089	0	+	.	gene_id "ENSRNOG00000005780"; gene_version "10"; transcript_id "ENSRNOT00000070873"; transcript_version "3"; exon_number "13"; gene_name "Adamts13"; gene_source "ensembl"; gene_biotype "protein_coding"; transcript_name "Adamts13-202"; transcript_source "ensembl"; transcript_biotype "protein_coding"; exon_id "ENSRNOE00000054186"; exon_version "1";
3	ensembl	CDS	30719941	30720089	0	+	2	gene_id "ENSRNOG00000005780"; gene_version "10"; transcript_id "ENSRNOT00000070873"; transcript_version "3"; exon_number "13"; gene_name "Adamts13"; gene_source "ensembl"; gene_biotype "protein_coding"; transcript_name "Adamts13-202"; transcript_source "ensembl"; transcript_biotype "protein_coding"; protein_id "ENSRNOP00000064846"; protein_version "2";
3	ensembl	exon	30719941	30720089	0	+	.	gene_id "ENSRNOG00000005780"; gene_version "10"; transcript_id "ENSRNOT00000007640"; transcript_version "10"; exon_number "13"; gene_name "Adamts13"; gene_source "ensembl"; gene_biotype "protein_coding"; transcript_name "Adamts13-201"; transcript_source "ensembl"; transcript_biotype "protein_coding"; exon_id "ENSRNOE00000054186"; exon_version "1"; tag "Ensembl_canonical";
3	ensembl	CDS	30719941	30720089	0	+	2	gene_id "ENSRNOG00000005780"; gene_version "10"; transcript_id "ENSRNOT00000007640"; transcript_version "10"; exon_number "13"; gene_name "Adamts13"; gene_source "ensembl"; gene_biotype "protein_coding"; transcript_name "Adamts13-201"; transcript_source "ensembl"; transcript_biotype "protein_coding"; protein_id "ENSRNOP00000007640"; protein_version "6"; tag "Ensembl_canonical";
3	ENSEMBL114_rn	exon	30719941	30720089	0.941462356099846	+	.	gene_id "ENSRNOG00000005780"; transcript_id "ENSRNOG00000005780_tx_1"; exon_id "3_30719941_30720089_+"; exonnum "13"; txlen "4367";
3	ENSEMBL114_rn	exon	30719941	30720089	0.345248229507574	+	.	gene_id "ENSRNOG00000005780"; transcript_id "ENSRNOG00000005780_tx_10"; exon_id "3_30719941_30720089_+"; exonnum "14"; txlen "4426";
3	ENSEMBL114_rn	exon	30719941	30720089	0.334139457916771	+	.	gene_id "ENSRNOG00000005780"; transcript_id "ENSRNOG00000005780_tx_11"; exon_id "3_30719941_30720089_+"; exonnum "13"; txlen "4405";
3	ENSEMBL114_rn	exon	30719941	30720089	0.295894610756767	+	.	gene_id "ENSRNOG00000005780"; transcript_id "ENSRNOG00000005780_tx_13"; exon_id "3_30719941_30720089_+"; exonnum "13"; txlen "4472";
3	ENSEMBL114_rn	exon	30719941	30720089	0.277254953342369	+	.	gene_id "ENSRNOG00000005780"; transcript_id "ENSRNOG00000005780_tx_16"; exon_id "3_30719941_30720089_+"; exonnum "14"; txlen "4670";
3	ENSEMBL114_rn	exon	30719941	30720089	0.225724116384234	+	.	gene_id "ENSRNOG00000005780"; transcript_id "ENSRNOG00000005780_tx_18"; exon_id "3_30719941_30720089_+"; exonnum "12"; txlen "4389";
3	ENSEMBL114_rn	exon	30719941	30720089	0.622930626526018	+	.	gene_id "ENSRNOG00000005780"; transcript_id "ENSRNOG00000005780_tx_2"; exon_id "3_30719941_30720089_+"; exonnum "13"; txlen "4434";
3	ENSEMBL114_rn	exon	30719941	30720089	0.222839170412551	+	.	gene_id "ENSRNOG00000005780"; transcript_id "ENSRNOG00000005780_tx_20"; exon_id "3_30719941_30720089_+"; exonnum "12"; txlen "4448";
3	ENSEMBL114_rn	exon	30719941	30720089	0.222839170412551	+	.	gene_id "ENSRNOG00000005780"; transcript_id "ENSRNOG00000005780_tx_22"; exon_id "3_30719941_30720089_+"; exonnum "12"; txlen "4204";
3	ENSEMBL114_rn	exon	30719941	30720089	0.222839170412551	+	.	gene_id "ENSRNOG00000005780"; transcript_id "ENSRNOG00000005780_tx_23"; exon_id "3_30719941_30720089_+"; exonnum "12"; txlen "4263";
3	ENSEMBL114_rn	exon	30719941	30720089	0.211836833437437	+	.	gene_id "ENSRNOG00000005780"; transcript_id "ENSRNOG00000005780_tx_24"; exon_id "3_30719941_30720089_+"; exonnum "13"; txlen "4287";
3	ENSEMBL114_rn	exon	30719941	30720089	0.211278051766456	+	.	gene_id "ENSRNOG00000005780"; transcript_id "ENSRNOG00000005780_tx_25"; exon_id "3_30719941_30720089_+"; exonnum "14"; txlen "4485";
3	ENSEMBL114_rn	exon	30719941	30720089	0.18650487140006	+	.	gene_id "ENSRNOG00000005780"; transcript_id "ENSRNOG00000005780_tx_28"; exon_id "3_30719941_30720089_+"; exonnum "13"; txlen "4448";
3	ENSEMBL114_rn	exon	30719941	30720089	0.503077047398195	+	.	gene_id "ENSRNOG00000005780"; transcript_id "ENSRNOG00000005780_tx_3"; exon_id "3_30719941_30720089_+"; exonnum "13"; txlen "4249";
3	ENSEMBL114_rn	exon	30719941	30720089	0.168392312536044	+	.	gene_id "ENSRNOG00000005780"; transcript_id "ENSRNOG00000005780_tx_30"; exon_id "3_30719941_30720089_+"; exonnum "14"; txlen "4649";
3	ENSEMBL114_rn	exon	30719941	30720089	0.167499841428962	+	.	gene_id "ENSRNOG00000005780"; transcript_id "ENSRNOG00000005780_tx_31"; exon_id "3_30719941_30720089_+"; exonnum "13"; txlen "4493";
3	ENSEMBL114_rn	exon	30719941	30720089	0.16244857128437	+	.	gene_id "ENSRNOG00000005780"; transcript_id "ENSRNOG00000005780_tx_33"; exon_id "3_30719941_30720089_+"; exonnum "13"; txlen "4649";
3	ENSEMBL114_rn	exon	30719941	30720089	0.161416317573317	+	.	gene_id "ENSRNOG00000005780"; transcript_id "ENSRNOG00000005780_tx_34"; exon_id "3_30719941_30720089_+"; exonnum "13"; txlen "4595";
3	ENSEMBL114_rn	exon	30719941	30720089	0.156654277349429	+	.	gene_id "ENSRNOG00000005780"; transcript_id "ENSRNOG00000005780_tx_35"; exon_id "3_30719941_30720089_+"; exonnum "14"; txlen "4493";
3	ENSEMBL114_rn	exon	30719941	30720089	0.148440367672689	+	.	gene_id "ENSRNOG00000005780"; transcript_id "ENSRNOG00000005780_tx_37"; exon_id "3_30719941_30720089_+"; exonnum "13"; txlen "4507";
3	ENSEMBL114_rn	exon	30719941	30720089	0.148440367672689	+	.	gene_id "ENSRNOG00000005780"; transcript_id "ENSRNOG00000005780_tx_42"; exon_id "3_30719941_30720089_+"; exonnum "13"; txlen "4263";
3	ENSEMBL114_rn	exon	30719941	30720089	0.148440367672689	+	.	gene_id "ENSRNOG00000005780"; transcript_id "ENSRNOG00000005780_tx_43"; exon_id "3_30719941_30720089_+"; exonnum "13"; txlen "4322";
3	ENSEMBL114_rn	exon	30719941	30720089	0.144174069609875	+	.	gene_id "ENSRNOG00000005780"; transcript_id "ENSRNOG00000005780_tx_46"; exon_id "3_30719941_30720089_+"; exonnum "14"; txlen "4308";
3	ENSEMBL114_rn	exon	30719941	30720089	0.139890568690791	+	.	gene_id "ENSRNOG00000005780"; transcript_id "ENSRNOG00000005780_tx_47"; exon_id "3_30719941_30720089_+"; exonnum "14"; txlen "4531";
3	ENSEMBL114_rn	exon	30719941	30720089	0.117463248697476	+	.	gene_id "ENSRNOG00000005780"; transcript_id "ENSRNOG00000005780_tx_50"; exon_id "3_30719941_30720089_+"; exonnum "13"; txlen "4633";
3	ENSEMBL114_rn	exon	30719941	30720089	0.110259539710594	+	.	gene_id "ENSRNOG00000005780"; transcript_id "ENSRNOG00000005780_tx_52"; exon_id "3_30719941_30720089_+"; exonnum "14"; txlen "4654";
3	ENSEMBL114_rn	exon	30719941	30720089	0.105480446280833	+	.	gene_id "ENSRNOG00000005780"; transcript_id "ENSRNOG00000005780_tx_53"; exon_id "3_30719941_30720089_+"; exonnum "13"; txlen "4410";
3	ENSEMBL114_rn	exon	30719941	30720089	0.101322085847244	+	.	gene_id "ENSRNOG00000005780"; transcript_id "ENSRNOG00000005780_tx_54"; exon_id "3_30719941_30720089_+"; exonnum "13"; txlen "4448";
3	ENSEMBL114_rn	exon	30719941	30720089	0.100291384014119	+	.	gene_id "ENSRNOG00000005780"; transcript_id "ENSRNOG00000005780_tx_55"; exon_id "3_30719941_30720089_+"; exonnum "14"; txlen "4464";
3	ENSEMBL114_rn	exon	30719941	30720089	0.0975937018299138	+	.	gene_id "ENSRNOG00000005780"; transcript_id "ENSRNOG00000005780_tx_56"; exon_id "3_30719941_30720089_+"; exonnum "13"; txlen "4531";
3	ENSEMBL114_rn	exon	30719941	30720089	0.0856108994132703	+	.	gene_id "ENSRNOG00000005780"; transcript_id "ENSRNOG00000005780_tx_59"; exon_id "3_30719941_30720089_+"; exonnum "13"; txlen "4308";
3	ENSEMBL114_rn	exon	30719941	30720089	0.421049991132783	+	.	gene_id "ENSRNOG00000005780"; transcript_id "ENSRNOG00000005780_tx_6"; exon_id "3_30719941_30720089_+"; exonnum "13"; txlen "4590";
3	ENSEMBL114_rn	exon	30719941	30720089	0.08542520538355	+	.	gene_id "ENSRNOG00000005780"; transcript_id "ENSRNOG00000005780_tx_60"; exon_id "3_30719941_30720089_+"; exonnum "12"; txlen "3072";
3	ENSEMBL114_rn	exon	30719941	30720089	0.0837658687922448	+	.	gene_id "ENSRNOG00000005780"; transcript_id "ENSRNOG00000005780_tx_61"; exon_id "3_30719941_30720089_+"; exonnum "13"; txlen "4464";
3	ENSEMBL114_rn	exon	30719941	30720089	0.0710623768183841	+	.	gene_id "ENSRNOG00000005780"; transcript_id "ENSRNOG00000005780_tx_67"; exon_id "3_30719941_30720089_+"; exonnum "14"; txlen "4692";
3	ENSEMBL114_rn	exon	30719941	30720089	0.0710623768183841	+	.	gene_id "ENSRNOG00000005780"; transcript_id "ENSRNOG00000005780_tx_68"; exon_id "3_30719941_30720089_+"; exonnum "14"; txlen "4708";
3	ENSEMBL114_rn	exon	30719941	30720089	0.411978752789811	+	.	gene_id "ENSRNOG00000005780"; transcript_id "ENSRNOG00000005780_tx_7"; exon_id "3_30719941_30720089_+"; exonnum "13"; txlen "4611";
3	ENSEMBL114_rn	exon	30719941	30720089	0.0657477791654596	+	.	gene_id "ENSRNOG00000005780"; transcript_id "ENSRNOG00000005780_tx_70"; exon_id "3_30719941_30720089_+"; exonnum "12"; txlen "4271";
3	ENSEMBL114_rn	exon	30719941	30720089	0.0638963219246824	+	.	gene_id "ENSRNOG00000005780"; transcript_id "ENSRNOG00000005780_tx_73"; exon_id "3_30719941_30720089_+"; exonnum "13"; txlen "4346";
3	ENSEMBL114_rn	exon	30719941	30720089	0.0629715143545188	+	.	gene_id "ENSRNOG00000005780"; transcript_id "ENSRNOG00000005780_tx_74"; exon_id "3_30719941_30720089_+"; exonnum "14"; txlen "4469";
3	ENSEMBL114_rn	exon	30719941	30720089	0.0599421487482259	+	.	gene_id "ENSRNOG00000005780"; transcript_id "ENSRNOG00000005780_tx_75"; exon_id "3_30719941_30720089_+"; exonnum "14"; txlen "4552";
3	ENSEMBL114_rn	exon	30719941	30720089	0.0588340332839822	+	.	gene_id "ENSRNOG00000005780"; transcript_id "ENSRNOG00000005780_tx_76"; exon_id "3_30719941_30720089_+"; exonnum "14"; txlen "4346";
3	ENSEMBL114_rn	exon	30719941	30720089	0.0588094895833872	+	.	gene_id "ENSRNOG00000005780"; transcript_id "ENSRNOG00000005780_tx_77"; exon_id "3_30719941_30720089_+"; exonnum "14"; txlen "4590";
3	ENSEMBL114_rn	exon	30719941	30720089	0.0546485914916485	+	.	gene_id "ENSRNOG00000005780"; transcript_id "ENSRNOG00000005780_tx_78"; exon_id "3_30719941_30720089_+"; exonnum "14"; txlen "4704";
3	ENSEMBL114_rn	exon	30719941	30720089	0.0546485914916485	+	.	gene_id "ENSRNOG00000005780"; transcript_id "ENSRNOG00000005780_tx_79"; exon_id "3_30719941_30720089_+"; exonnum "14"; txlen "4519";
3	ENSEMBL114_rn	exon	30719941	30720089	0.395837589939579	+	.	gene_id "ENSRNOG00000005780"; transcript_id "ENSRNOG00000005780_tx_8"; exon_id "3_30719941_30720089_+"; exonnum "13"; txlen "4426";
3	ENSEMBL114_rn	exon	30719941	30720089	0.0458357737064976	+	.	gene_id "ENSRNOG00000005780"; transcript_id "ENSRNOG00000005780_tx_85"; exon_id "3_30719941_30720089_+"; exonnum "12"; txlen "4427";
3	ENSEMBL114_rn	exon	30719941	30720089	0.0449853225868934	+	.	gene_id "ENSRNOG00000005780"; transcript_id "ENSRNOG00000005780_tx_87"; exon_id "3_30719941_30720089_+"; exonnum "12"; txlen "4486";
3	ENSEMBL114_rn	exon	30719941	30720089	0.0442826381346806	+	.	gene_id "ENSRNOG00000005780"; transcript_id "ENSRNOG00000005780_tx_88"; exon_id "3_30719941_30720089_+"; exonnum "14"; txlen "4507";
3	ENSEMBL114_rn	exon	30719941	30720089	0.0442826381346806	+	.	gene_id "ENSRNOG00000005780"; transcript_id "ENSRNOG00000005780_tx_89"; exon_id "3_30719941_30720089_+"; exonnum "14"; txlen "4523";
3	ENSEMBL114_rn	exon	30719941	30720089	0.357728437247128	+	.	gene_id "ENSRNOG00000005780"; transcript_id "ENSRNOG00000005780_tx_9"; exon_id "3_30719941_30720089_+"; exonnum "14"; txlen "4611";
3	ENSEMBL114_rn	exon	30719941	30720089	0.0139046837840249	+	.	gene_id "ENSRNOG00000005780"; transcript_id "ENSRNOG00000005780_tx_90"; exon_id "3_30719941_30720089_+"; exonnum "15"; txlen "4763";
3	ENSEMBL114_rn	exon	30719941	30720089	0.0139046837840249	+	.	gene_id "ENSRNOG00000005780"; transcript_id "ENSRNOG00000005780_tx_91"; exon_id "3_30719941_30720089_+"; exonnum "15"; txlen "4801";
3	ensembl	exon	30720443	30720563	0	+	.	gene_id "ENSRNOG00000005780"; gene_version "10"; transcript_id "ENSRNOT00000070873"; transcript_version "3"; exon_number "14"; gene_name "Adamts13"; gene_source "ensembl"; gene_biotype "protein_coding"; transcript_name "Adamts13-202"; transcript_source "ensembl"; transcript_biotype "protein_coding"; exon_id "ENSRNOE00000054243"; exon_version "1";
3	ensembl	CDS	30720443	30720563	0	+	0	gene_id "ENSRNOG00000005780"; gene_version "10"; transcript_id "ENSRNOT00000070873"; transcript_version "3"; exon_number "14"; gene_name "Adamts13"; gene_source "ensembl"; gene_biotype "protein_coding"; transcript_name "Adamts13-202"; transcript_source "ensembl"; transcript_biotype "protein_coding"; protein_id "ENSRNOP00000064846"; protein_version "2";
3	ensembl	exon	30720443	30720563	0	+	.	gene_id "ENSRNOG00000005780"; gene_version "10"; transcript_id "ENSRNOT00000007640"; transcript_version "10"; exon_number "14"; gene_name "Adamts13"; gene_source "ensembl"; gene_biotype "protein_coding"; transcript_name "Adamts13-201"; transcript_source "ensembl"; transcript_biotype "protein_coding"; exon_id "ENSRNOE00000054243"; exon_version "1"; tag "Ensembl_canonical";
3	ensembl	CDS	30720443	30720563	0	+	0	gene_id "ENSRNOG00000005780"; gene_version "10"; transcript_id "ENSRNOT00000007640"; transcript_version "10"; exon_number "14"; gene_name "Adamts13"; gene_source "ensembl"; gene_biotype "protein_coding"; transcript_name "Adamts13-201"; transcript_source "ensembl"; transcript_biotype "protein_coding"; protein_id "ENSRNOP00000007640"; protein_version "6"; tag "Ensembl_canonical";
3	ENSEMBL114_rn	exon	30720443	30720563	0.941462356099846	+	.	gene_id "ENSRNOG00000005780"; transcript_id "ENSRNOG00000005780_tx_1"; exon_id "3_30720443_30720563_+"; exonnum "14"; txlen "4367";
3	ENSEMBL114_rn	exon	30720443	30720563	0.345248229507574	+	.	gene_id "ENSRNOG00000005780"; transcript_id "ENSRNOG00000005780_tx_10"; exon_id "3_30720443_30720563_+"; exonnum "15"; txlen "4426";
3	ENSEMBL114_rn	exon	30720443	30720563	0.334139457916771	+	.	gene_id "ENSRNOG00000005780"; transcript_id "ENSRNOG00000005780_tx_11"; exon_id "3_30720443_30720563_+"; exonnum "14"; txlen "4405";
3	ENSEMBL114_rn	exon	30720443	30720563	0.302655172497018	+	.	gene_id "ENSRNOG00000005780"; transcript_id "ENSRNOG00000005780_tx_12"; exon_id "3_30720443_30720563_+"; exonnum "13"; txlen "4462";
3	ENSEMBL114_rn	exon	30720443	30720563	0.295894610756767	+	.	gene_id "ENSRNOG00000005780"; transcript_id "ENSRNOG00000005780_tx_13"; exon_id "3_30720443_30720563_+"; exonnum "14"; txlen "4472";
3	ENSEMBL114_rn	exon	30720443	30720563	0.290357143658746	+	.	gene_id "ENSRNOG00000005780"; transcript_id "ENSRNOG00000005780_tx_14"; exon_id "3_30720443_30720563_+"; exonnum "13"; txlen "4277";
3	ENSEMBL114_rn	exon	30720443	30720563	0.278070201792019	+	.	gene_id "ENSRNOG00000005780"; transcript_id "ENSRNOG00000005780_tx_15"; exon_id "3_30720443_30720563_+"; exonnum "14"; txlen "4462";
3	ENSEMBL114_rn	exon	30720443	30720563	0.277254953342369	+	.	gene_id "ENSRNOG00000005780"; transcript_id "ENSRNOG00000005780_tx_16"; exon_id "3_30720443_30720563_+"; exonnum "15"; txlen "4670";
3	ENSEMBL114_rn	exon	30720443	30720563	0.229057148182251	+	.	gene_id "ENSRNOG00000005780"; transcript_id "ENSRNOG00000005780_tx_17"; exon_id "3_30720443_30720563_+"; exonnum "14"; txlen "4277";
3	ENSEMBL114_rn	exon	30720443	30720563	0.225724116384234	+	.	gene_id "ENSRNOG00000005780"; transcript_id "ENSRNOG00000005780_tx_18"; exon_id "3_30720443_30720563_+"; exonnum "13"; txlen "4389";
3	ENSEMBL114_rn	exon	30720443	30720563	0.225724116384234	+	.	gene_id "ENSRNOG00000005780"; transcript_id "ENSRNOG00000005780_tx_19"; exon_id "3_30720443_30720563_+"; exonnum "12"; txlen "4240";
3	ENSEMBL114_rn	exon	30720443	30720563	0.622930626526018	+	.	gene_id "ENSRNOG00000005780"; transcript_id "ENSRNOG00000005780_tx_2"; exon_id "3_30720443_30720563_+"; exonnum "14"; txlen "4434";
3	ENSEMBL114_rn	exon	30720443	30720563	0.222839170412551	+	.	gene_id "ENSRNOG00000005780"; transcript_id "ENSRNOG00000005780_tx_20"; exon_id "3_30720443_30720563_+"; exonnum "13"; txlen "4448";
3	ENSEMBL114_rn	exon	30720443	30720563	0.222839170412551	+	.	gene_id "ENSRNOG00000005780"; transcript_id "ENSRNOG00000005780_tx_21"; exon_id "3_30720443_30720563_+"; exonnum "12"; txlen "4299";
3	ENSEMBL114_rn	exon	30720443	30720563	0.222839170412551	+	.	gene_id "ENSRNOG00000005780"; transcript_id "ENSRNOG00000005780_tx_22"; exon_id "3_30720443_30720563_+"; exonnum "13"; txlen "4204";
3	ENSEMBL114_rn	exon	30720443	30720563	0.222839170412551	+	.	gene_id "ENSRNOG00000005780"; transcript_id "ENSRNOG00000005780_tx_23"; exon_id "3_30720443_30720563_+"; exonnum "13"; txlen "4263";
3	ENSEMBL114_rn	exon	30720443	30720563	0.211836833437437	+	.	gene_id "ENSRNOG00000005780"; transcript_id "ENSRNOG00000005780_tx_24"; exon_id "3_30720443_30720563_+"; exonnum "14"; txlen "4287";
3	ENSEMBL114_rn	exon	30720443	30720563	0.211278051766456	+	.	gene_id "ENSRNOG00000005780"; transcript_id "ENSRNOG00000005780_tx_25"; exon_id "3_30720443_30720563_+"; exonnum "15"; txlen "4485";
3	ENSEMBL114_rn	exon	30720443	30720563	0.193362929527767	+	.	gene_id "ENSRNOG00000005780"; transcript_id "ENSRNOG00000005780_tx_26"; exon_id "3_30720443_30720563_+"; exonnum "13"; txlen "4285";
3	ENSEMBL114_rn	exon	30720443	30720563	0.192409716960348	+	.	gene_id "ENSRNOG00000005780"; transcript_id "ENSRNOG00000005780_tx_27"; exon_id "3_30720443_30720563_+"; exonnum "13"; txlen "4441";
3	ENSEMBL114_rn	exon	30720443	30720563	0.18650487140006	+	.	gene_id "ENSRNOG00000005780"; transcript_id "ENSRNOG00000005780_tx_28"; exon_id "3_30720443_30720563_+"; exonnum "14"; txlen "4448";
3	ENSEMBL114_rn	exon	30720443	30720563	0.176218935260479	+	.	gene_id "ENSRNOG00000005780"; transcript_id "ENSRNOG00000005780_tx_29"; exon_id "3_30720443_30720563_+"; exonnum "14"; txlen "4521";
3	ENSEMBL114_rn	exon	30720443	30720563	0.503077047398195	+	.	gene_id "ENSRNOG00000005780"; transcript_id "ENSRNOG00000005780_tx_3"; exon_id "3_30720443_30720563_+"; exonnum "14"; txlen "4249";
3	ENSEMBL114_rn	exon	30720443	30720563	0.168392312536044	+	.	gene_id "ENSRNOG00000005780"; transcript_id "ENSRNOG00000005780_tx_30"; exon_id "3_30720443_30720563_+"; exonnum "15"; txlen "4649";
3	ENSEMBL114_rn	exon	30720443	30720563	0.167499841428962	+	.	gene_id "ENSRNOG00000005780"; transcript_id "ENSRNOG00000005780_tx_31"; exon_id "3_30720443_30720563_+"; exonnum "14"; txlen "4493";
3	ENSEMBL114_rn	exon	30720443	30720563	0.166995413631775	+	.	gene_id "ENSRNOG00000005780"; transcript_id "ENSRNOG00000005780_tx_32"; exon_id "3_30720443_30720563_+"; exonnum "14"; txlen "4336";
3	ENSEMBL114_rn	exon	30720443	30720563	0.16244857128437	+	.	gene_id "ENSRNOG00000005780"; transcript_id "ENSRNOG00000005780_tx_33"; exon_id "3_30720443_30720563_+"; exonnum "14"; txlen "4649";
3	ENSEMBL114_rn	exon	30720443	30720563	0.161416317573317	+	.	gene_id "ENSRNOG00000005780"; transcript_id "ENSRNOG00000005780_tx_34"; exon_id "3_30720443_30720563_+"; exonnum "14"; txlen "4595";
3	ENSEMBL114_rn	exon	30720443	30720563	0.156654277349429	+	.	gene_id "ENSRNOG00000005780"; transcript_id "ENSRNOG00000005780_tx_35"; exon_id "3_30720443_30720563_+"; exonnum "15"; txlen "4493";
3	ENSEMBL114_rn	exon	30720443	30720563	0.150311349498147	+	.	gene_id "ENSRNOG00000005780"; transcript_id "ENSRNOG00000005780_tx_36"; exon_id "3_30720443_30720563_+"; exonnum "13"; txlen "4100";
3	ENSEMBL114_rn	exon	30720443	30720563	0.148440367672689	+	.	gene_id "ENSRNOG00000005780"; transcript_id "ENSRNOG00000005780_tx_37"; exon_id "3_30720443_30720563_+"; exonnum "14"; txlen "4507";
3	ENSEMBL114_rn	exon	30720443	30720563	0.148440367672689	+	.	gene_id "ENSRNOG00000005780"; transcript_id "ENSRNOG00000005780_tx_38"; exon_id "3_30720443_30720563_+"; exonnum "13"; txlen "4299";
3	ENSEMBL114_rn	exon	30720443	30720563	0.148440367672689	+	.	gene_id "ENSRNOG00000005780"; transcript_id "ENSRNOG00000005780_tx_39"; exon_id "3_30720443_30720563_+"; exonnum "13"; txlen "4358";
3	ENSEMBL114_rn	exon	30720443	30720563	0.494311962872595	+	.	gene_id "ENSRNOG00000005780"; transcript_id "ENSRNOG00000005780_tx_4"; exon_id "3_30720443_30720563_+"; exonnum "13"; txlen "4403";
3	ENSEMBL114_rn	exon	30720443	30720563	0.148440367672689	+	.	gene_id "ENSRNOG00000005780"; transcript_id "ENSRNOG00000005780_tx_40"; exon_id "3_30720443_30720563_+"; exonnum "12"; txlen "4055";
3	ENSEMBL114_rn	exon	30720443	30720563	0.148440367672689	+	.	gene_id "ENSRNOG00000005780"; transcript_id "ENSRNOG00000005780_tx_41"; exon_id "3_30720443_30720563_+"; exonnum "12"; txlen "4114";
3	ENSEMBL114_rn	exon	30720443	30720563	0.148440367672689	+	.	gene_id "ENSRNOG00000005780"; transcript_id "ENSRNOG00000005780_tx_42"; exon_id "3_30720443_30720563_+"; exonnum "14"; txlen "4263";
3	ENSEMBL114_rn	exon	30720443	30720563	0.148440367672689	+	.	gene_id "ENSRNOG00000005780"; transcript_id "ENSRNOG00000005780_tx_43"; exon_id "3_30720443_30720563_+"; exonnum "14"; txlen "4322";
3	ENSEMBL114_rn	exon	30720443	30720563	0.148440367672689	+	.	gene_id "ENSRNOG00000005780"; transcript_id "ENSRNOG00000005780_tx_44"; exon_id "3_30720443_30720563_+"; exonnum "13"; txlen "4114";
3	ENSEMBL114_rn	exon	30720443	30720563	0.148440367672689	+	.	gene_id "ENSRNOG00000005780"; transcript_id "ENSRNOG00000005780_tx_45"; exon_id "3_30720443_30720563_+"; exonnum "13"; txlen "4173";
3	ENSEMBL114_rn	exon	30720443	30720563	0.144174069609875	+	.	gene_id "ENSRNOG00000005780"; transcript_id "ENSRNOG00000005780_tx_46"; exon_id "3_30720443_30720563_+"; exonnum "15"; txlen "4308";
3	ENSEMBL114_rn	exon	30720443	30720563	0.139890568690791	+	.	gene_id "ENSRNOG00000005780"; transcript_id "ENSRNOG00000005780_tx_47"; exon_id "3_30720443_30720563_+"; exonnum "15"; txlen "4531";
3	ENSEMBL114_rn	exon	30720443	30720563	0.135649489628427	+	.	gene_id "ENSRNOG00000005780"; transcript_id "ENSRNOG00000005780_tx_48"; exon_id "3_30720443_30720563_+"; exonnum "13"; txlen "4323";
3	ENSEMBL114_rn	exon	30720443	30720563	0.130138259021314	+	.	gene_id "ENSRNOG00000005780"; transcript_id "ENSRNOG00000005780_tx_49"; exon_id "3_30720443_30720563_+"; exonnum "13"; txlen "4256";
3	ENSEMBL114_rn	exon	30720443	30720563	0.441066305707995	+	.	gene_id "ENSRNOG00000005780"; transcript_id "ENSRNOG00000005780_tx_5"; exon_id "3_30720443_30720563_+"; exonnum "13"; txlen "4218";
3	ENSEMBL114_rn	exon	30720443	30720563	0.117463248697476	+	.	gene_id "ENSRNOG00000005780"; transcript_id "ENSRNOG00000005780_tx_50"; exon_id "3_30720443_30720563_+"; exonnum "14"; txlen "4633";
3	ENSEMBL114_rn	exon	30720443	30720563	0.111018290796043	+	.	gene_id "ENSRNOG00000005780"; transcript_id "ENSRNOG00000005780_tx_51"; exon_id "3_30720443_30720563_+"; exonnum "13"; txlen "4240";
3	ENSEMBL114_rn	exon	30720443	30720563	0.110259539710594	+	.	gene_id "ENSRNOG00000005780"; transcript_id "ENSRNOG00000005780_tx_52"; exon_id "3_30720443_30720563_+"; exonnum "15"; txlen "4654";
3	ENSEMBL114_rn	exon	30720443	30720563	0.105480446280833	+	.	gene_id "ENSRNOG00000005780"; transcript_id "ENSRNOG00000005780_tx_53"; exon_id "3_30720443_30720563_+"; exonnum "14"; txlen "4410";
3	ENSEMBL114_rn	exon	30720443	30720563	0.101322085847244	+	.	gene_id "ENSRNOG00000005780"; transcript_id "ENSRNOG00000005780_tx_54"; exon_id "3_30720443_30720563_+"; exonnum "14"; txlen "4448";
3	ENSEMBL114_rn	exon	30720443	30720563	0.100291384014119	+	.	gene_id "ENSRNOG00000005780"; transcript_id "ENSRNOG00000005780_tx_55"; exon_id "3_30720443_30720563_+"; exonnum "15"; txlen "4464";
3	ENSEMBL114_rn	exon	30720443	30720563	0.0975937018299138	+	.	gene_id "ENSRNOG00000005780"; transcript_id "ENSRNOG00000005780_tx_56"; exon_id "3_30720443_30720563_+"; exonnum "14"; txlen "4531";
3	ENSEMBL114_rn	exon	30720443	30720563	0.0948259315499865	+	.	gene_id "ENSRNOG00000005780"; transcript_id "ENSRNOG00000005780_tx_57"; exon_id "3_30720443_30720563_+"; exonnum "14"; txlen "4344";
3	ENSEMBL114_rn	exon	30720443	30720563	0.0856108994132703	+	.	gene_id "ENSRNOG00000005780"; transcript_id "ENSRNOG00000005780_tx_59"; exon_id "3_30720443_30720563_+"; exonnum "14"; txlen "4308";
3	ENSEMBL114_rn	exon	30720443	30720563	0.421049991132783	+	.	gene_id "ENSRNOG00000005780"; transcript_id "ENSRNOG00000005780_tx_6"; exon_id "3_30720443_30720563_+"; exonnum "14"; txlen "4590";
3	ENSEMBL114_rn	exon	30720443	30720563	0.08542520538355	+	.	gene_id "ENSRNOG00000005780"; transcript_id "ENSRNOG00000005780_tx_60"; exon_id "3_30720443_30720563_+"; exonnum "13"; txlen "3072";
3	ENSEMBL114_rn	exon	30720443	30720563	0.0837658687922448	+	.	gene_id "ENSRNOG00000005780"; transcript_id "ENSRNOG00000005780_tx_61"; exon_id "3_30720443_30720563_+"; exonnum "14"; txlen "4464";
3	ENSEMBL114_rn	exon	30720443	30720563	0.0780458080037316	+	.	gene_id "ENSRNOG00000005780"; transcript_id "ENSRNOG00000005780_tx_63"; exon_id "3_30720443_30720563_+"; exonnum "13"; txlen "4344";
3	ENSEMBL114_rn	exon	30720443	30720563	0.0756459013416698	+	.	gene_id "ENSRNOG00000005780"; transcript_id "ENSRNOG00000005780_tx_64"; exon_id "3_30720443_30720563_+"; exonnum "13"; txlen "4138";
3	ENSEMBL114_rn	exon	30720443	30720563	0.073175134918415	+	.	gene_id "ENSRNOG00000005780"; transcript_id "ENSRNOG00000005780_tx_65"; exon_id "3_30720443_30720563_+"; exonnum "14"; txlen "4261";
3	ENSEMBL114_rn	exon	30720443	30720563	0.0710623768183841	+	.	gene_id "ENSRNOG00000005780"; transcript_id "ENSRNOG00000005780_tx_67"; exon_id "3_30720443_30720563_+"; exonnum "15"; txlen "4692";
3	ENSEMBL114_rn	exon	30720443	30720563	0.0710623768183841	+	.	gene_id "ENSRNOG00000005780"; transcript_id "ENSRNOG00000005780_tx_68"; exon_id "3_30720443_30720563_+"; exonnum "15"; txlen "4708";
3	ENSEMBL114_rn	exon	30720443	30720563	0.0692505799239099	+	.	gene_id "ENSRNOG00000005780"; transcript_id "ENSRNOG00000005780_tx_69"; exon_id "3_30720443_30720563_+"; exonnum "14"; txlen "4484";
3	ENSEMBL114_rn	exon	30720443	30720563	0.411978752789811	+	.	gene_id "ENSRNOG00000005780"; transcript_id "ENSRNOG00000005780_tx_7"; exon_id "3_30720443_30720563_+"; exonnum "14"; txlen "4611";
3	ENSEMBL114_rn	exon	30720443	30720563	0.0657477791654596	+	.	gene_id "ENSRNOG00000005780"; transcript_id "ENSRNOG00000005780_tx_70"; exon_id "3_30720443_30720563_+"; exonnum "13"; txlen "4271";
3	ENSEMBL114_rn	exon	30720443	30720563	0.0657477791654596	+	.	gene_id "ENSRNOG00000005780"; transcript_id "ENSRNOG00000005780_tx_71"; exon_id "3_30720443_30720563_+"; exonnum "12"; txlen "4122";
3	ENSEMBL114_rn	exon	30720443	30720563	0.0646499697537934	+	.	gene_id "ENSRNOG00000005780"; transcript_id "ENSRNOG00000005780_tx_72"; exon_id "3_30720443_30720563_+"; exonnum "14"; txlen "4500";
3	ENSEMBL114_rn	exon	30720443	30720563	0.0638963219246824	+	.	gene_id "ENSRNOG00000005780"; transcript_id "ENSRNOG00000005780_tx_73"; exon_id "3_30720443_30720563_+"; exonnum "14"; txlen "4346";
3	ENSEMBL114_rn	exon	30720443	30720563	0.0629715143545188	+	.	gene_id "ENSRNOG00000005780"; transcript_id "ENSRNOG00000005780_tx_74"; exon_id "3_30720443_30720563_+"; exonnum "15"; txlen "4469";
3	ENSEMBL114_rn	exon	30720443	30720563	0.0599421487482259	+	.	gene_id "ENSRNOG00000005780"; transcript_id "ENSRNOG00000005780_tx_75"; exon_id "3_30720443_30720563_+"; exonnum "15"; txlen "4552";
3	ENSEMBL114_rn	exon	30720443	30720563	0.0588340332839822	+	.	gene_id "ENSRNOG00000005780"; transcript_id "ENSRNOG00000005780_tx_76"; exon_id "3_30720443_30720563_+"; exonnum "15"; txlen "4346";
3	ENSEMBL114_rn	exon	30720443	30720563	0.0588094895833872	+	.	gene_id "ENSRNOG00000005780"; transcript_id "ENSRNOG00000005780_tx_77"; exon_id "3_30720443_30720563_+"; exonnum "15"; txlen "4590";
3	ENSEMBL114_rn	exon	30720443	30720563	0.0546485914916485	+	.	gene_id "ENSRNOG00000005780"; transcript_id "ENSRNOG00000005780_tx_78"; exon_id "3_30720443_30720563_+"; exonnum "15"; txlen "4704";
3	ENSEMBL114_rn	exon	30720443	30720563	0.0546485914916485	+	.	gene_id "ENSRNOG00000005780"; transcript_id "ENSRNOG00000005780_tx_79"; exon_id "3_30720443_30720563_+"; exonnum "15"; txlen "4519";
3	ENSEMBL114_rn	exon	30720443	30720563	0.395837589939579	+	.	gene_id "ENSRNOG00000005780"; transcript_id "ENSRNOG00000005780_tx_8"; exon_id "3_30720443_30720563_+"; exonnum "14"; txlen "4426";
3	ENSEMBL114_rn	exon	30720443	30720563	0.0484011131435364	+	.	gene_id "ENSRNOG00000005780"; transcript_id "ENSRNOG00000005780_tx_83"; exon_id "3_30720443_30720563_+"; exonnum "14"; txlen "4382";
3	ENSEMBL114_rn	exon	30720443	30720563	0.0458357737064976	+	.	gene_id "ENSRNOG00000005780"; transcript_id "ENSRNOG00000005780_tx_85"; exon_id "3_30720443_30720563_+"; exonnum "13"; txlen "4427";
3	ENSEMBL114_rn	exon	30720443	30720563	0.0458128779402191	+	.	gene_id "ENSRNOG00000005780"; transcript_id "ENSRNOG00000005780_tx_86"; exon_id "3_30720443_30720563_+"; exonnum "14"; txlen "4159";
3	ENSEMBL114_rn	exon	30720443	30720563	0.0449853225868934	+	.	gene_id "ENSRNOG00000005780"; transcript_id "ENSRNOG00000005780_tx_87"; exon_id "3_30720443_30720563_+"; exonnum "13"; txlen "4486";
3	ENSEMBL114_rn	exon	30720443	30720563	0.0442826381346806	+	.	gene_id "ENSRNOG00000005780"; transcript_id "ENSRNOG00000005780_tx_88"; exon_id "3_30720443_30720563_+"; exonnum "15"; txlen "4507";
3	ENSEMBL114_rn	exon	30720443	30720563	0.0442826381346806	+	.	gene_id "ENSRNOG00000005780"; transcript_id "ENSRNOG00000005780_tx_89"; exon_id "3_30720443_30720563_+"; exonnum "15"; txlen "4523";
3	ENSEMBL114_rn	exon	30720443	30720563	0.357728437247128	+	.	gene_id "ENSRNOG00000005780"; transcript_id "ENSRNOG00000005780_tx_9"; exon_id "3_30720443_30720563_+"; exonnum "15"; txlen "4611";
3	ENSEMBL114_rn	exon	30720443	30720563	0.0139046837840249	+	.	gene_id "ENSRNOG00000005780"; transcript_id "ENSRNOG00000005780_tx_90"; exon_id "3_30720443_30720563_+"; exonnum "16"; txlen "4763";
3	ENSEMBL114_rn	exon	30720443	30720563	0.0139046837840249	+	.	gene_id "ENSRNOG00000005780"; transcript_id "ENSRNOG00000005780_tx_91"; exon_id "3_30720443_30720563_+"; exonnum "16"; txlen "4801";
3	ensembl	exon	30721195	30721275	0	+	.	gene_id "ENSRNOG00000005780"; gene_version "10"; transcript_id "ENSRNOT00000070873"; transcript_version "3"; exon_number "15"; gene_name "Adamts13"; gene_source "ensembl"; gene_biotype "protein_coding"; transcript_name "Adamts13-202"; transcript_source "ensembl"; transcript_biotype "protein_coding"; exon_id "ENSRNOE00000054291"; exon_version "1";
3	ensembl	CDS	30721195	30721275	0	+	2	gene_id "ENSRNOG00000005780"; gene_version "10"; transcript_id "ENSRNOT00000070873"; transcript_version "3"; exon_number "15"; gene_name "Adamts13"; gene_source "ensembl"; gene_biotype "protein_coding"; transcript_name "Adamts13-202"; transcript_source "ensembl"; transcript_biotype "protein_coding"; protein_id "ENSRNOP00000064846"; protein_version "2";
3	ensembl	exon	30721195	30721275	0	+	.	gene_id "ENSRNOG00000005780"; gene_version "10"; transcript_id "ENSRNOT00000007640"; transcript_version "10"; exon_number "15"; gene_name "Adamts13"; gene_source "ensembl"; gene_biotype "protein_coding"; transcript_name "Adamts13-201"; transcript_source "ensembl"; transcript_biotype "protein_coding"; exon_id "ENSRNOE00000054291"; exon_version "1"; tag "Ensembl_canonical";
3	ensembl	CDS	30721195	30721275	0	+	2	gene_id "ENSRNOG00000005780"; gene_version "10"; transcript_id "ENSRNOT00000007640"; transcript_version "10"; exon_number "15"; gene_name "Adamts13"; gene_source "ensembl"; gene_biotype "protein_coding"; transcript_name "Adamts13-201"; transcript_source "ensembl"; transcript_biotype "protein_coding"; protein_id "ENSRNOP00000007640"; protein_version "6"; tag "Ensembl_canonical";
3	ENSEMBL114_rn	exon	30721195	30721275	0.941462356099846	+	.	gene_id "ENSRNOG00000005780"; transcript_id "ENSRNOG00000005780_tx_1"; exon_id "3_30721195_30721275_+"; exonnum "15"; txlen "4367";
3	ENSEMBL114_rn	exon	30721195	30721275	0.345248229507574	+	.	gene_id "ENSRNOG00000005780"; transcript_id "ENSRNOG00000005780_tx_10"; exon_id "3_30721195_30721275_+"; exonnum "16"; txlen "4426";
3	ENSEMBL114_rn	exon	30721195	30721275	0.334139457916771	+	.	gene_id "ENSRNOG00000005780"; transcript_id "ENSRNOG00000005780_tx_11"; exon_id "3_30721195_30721275_+"; exonnum "15"; txlen "4405";
3	ENSEMBL114_rn	exon	30721195	30721275	0.302655172497018	+	.	gene_id "ENSRNOG00000005780"; transcript_id "ENSRNOG00000005780_tx_12"; exon_id "3_30721195_30721275_+"; exonnum "14"; txlen "4462";
3	ENSEMBL114_rn	exon	30721195	30721275	0.295894610756767	+	.	gene_id "ENSRNOG00000005780"; transcript_id "ENSRNOG00000005780_tx_13"; exon_id "3_30721195_30721275_+"; exonnum "15"; txlen "4472";
3	ENSEMBL114_rn	exon	30721195	30721275	0.290357143658746	+	.	gene_id "ENSRNOG00000005780"; transcript_id "ENSRNOG00000005780_tx_14"; exon_id "3_30721195_30721275_+"; exonnum "14"; txlen "4277";
3	ENSEMBL114_rn	exon	30721195	30721275	0.278070201792019	+	.	gene_id "ENSRNOG00000005780"; transcript_id "ENSRNOG00000005780_tx_15"; exon_id "3_30721195_30721275_+"; exonnum "15"; txlen "4462";
3	ENSEMBL114_rn	exon	30721195	30721275	0.277254953342369	+	.	gene_id "ENSRNOG00000005780"; transcript_id "ENSRNOG00000005780_tx_16"; exon_id "3_30721195_30721275_+"; exonnum "16"; txlen "4670";
3	ENSEMBL114_rn	exon	30721195	30721275	0.229057148182251	+	.	gene_id "ENSRNOG00000005780"; transcript_id "ENSRNOG00000005780_tx_17"; exon_id "3_30721195_30721275_+"; exonnum "15"; txlen "4277";
3	ENSEMBL114_rn	exon	30721195	30721275	0.225724116384234	+	.	gene_id "ENSRNOG00000005780"; transcript_id "ENSRNOG00000005780_tx_18"; exon_id "3_30721195_30721275_+"; exonnum "14"; txlen "4389";
3	ENSEMBL114_rn	exon	30721195	30721275	0.225724116384234	+	.	gene_id "ENSRNOG00000005780"; transcript_id "ENSRNOG00000005780_tx_19"; exon_id "3_30721195_30721275_+"; exonnum "13"; txlen "4240";
3	ENSEMBL114_rn	exon	30721195	30721275	0.622930626526018	+	.	gene_id "ENSRNOG00000005780"; transcript_id "ENSRNOG00000005780_tx_2"; exon_id "3_30721195_30721275_+"; exonnum "15"; txlen "4434";
3	ENSEMBL114_rn	exon	30721195	30721275	0.222839170412551	+	.	gene_id "ENSRNOG00000005780"; transcript_id "ENSRNOG00000005780_tx_20"; exon_id "3_30721195_30721275_+"; exonnum "14"; txlen "4448";
3	ENSEMBL114_rn	exon	30721195	30721275	0.222839170412551	+	.	gene_id "ENSRNOG00000005780"; transcript_id "ENSRNOG00000005780_tx_21"; exon_id "3_30721195_30721275_+"; exonnum "13"; txlen "4299";
3	ENSEMBL114_rn	exon	30721195	30721275	0.222839170412551	+	.	gene_id "ENSRNOG00000005780"; transcript_id "ENSRNOG00000005780_tx_22"; exon_id "3_30721195_30721275_+"; exonnum "14"; txlen "4204";
3	ENSEMBL114_rn	exon	30721195	30721275	0.222839170412551	+	.	gene_id "ENSRNOG00000005780"; transcript_id "ENSRNOG00000005780_tx_23"; exon_id "3_30721195_30721275_+"; exonnum "14"; txlen "4263";
3	ENSEMBL114_rn	exon	30721195	30721275	0.211836833437437	+	.	gene_id "ENSRNOG00000005780"; transcript_id "ENSRNOG00000005780_tx_24"; exon_id "3_30721195_30721275_+"; exonnum "15"; txlen "4287";
3	ENSEMBL114_rn	exon	30721195	30721275	0.211278051766456	+	.	gene_id "ENSRNOG00000005780"; transcript_id "ENSRNOG00000005780_tx_25"; exon_id "3_30721195_30721275_+"; exonnum "16"; txlen "4485";
3	ENSEMBL114_rn	exon	30721195	30721275	0.193362929527767	+	.	gene_id "ENSRNOG00000005780"; transcript_id "ENSRNOG00000005780_tx_26"; exon_id "3_30721195_30721275_+"; exonnum "14"; txlen "4285";
3	ENSEMBL114_rn	exon	30721195	30721275	0.192409716960348	+	.	gene_id "ENSRNOG00000005780"; transcript_id "ENSRNOG00000005780_tx_27"; exon_id "3_30721195_30721275_+"; exonnum "14"; txlen "4441";
3	ENSEMBL114_rn	exon	30721195	30721275	0.18650487140006	+	.	gene_id "ENSRNOG00000005780"; transcript_id "ENSRNOG00000005780_tx_28"; exon_id "3_30721195_30721275_+"; exonnum "15"; txlen "4448";
3	ENSEMBL114_rn	exon	30721195	30721275	0.176218935260479	+	.	gene_id "ENSRNOG00000005780"; transcript_id "ENSRNOG00000005780_tx_29"; exon_id "3_30721195_30721275_+"; exonnum "15"; txlen "4521";
3	ENSEMBL114_rn	exon	30721195	30721275	0.503077047398195	+	.	gene_id "ENSRNOG00000005780"; transcript_id "ENSRNOG00000005780_tx_3"; exon_id "3_30721195_30721275_+"; exonnum "15"; txlen "4249";
3	ENSEMBL114_rn	exon	30721195	30721275	0.168392312536044	+	.	gene_id "ENSRNOG00000005780"; transcript_id "ENSRNOG00000005780_tx_30"; exon_id "3_30721195_30721275_+"; exonnum "16"; txlen "4649";
3	ENSEMBL114_rn	exon	30721195	30721275	0.167499841428962	+	.	gene_id "ENSRNOG00000005780"; transcript_id "ENSRNOG00000005780_tx_31"; exon_id "3_30721195_30721275_+"; exonnum "15"; txlen "4493";
3	ENSEMBL114_rn	exon	30721195	30721275	0.166995413631775	+	.	gene_id "ENSRNOG00000005780"; transcript_id "ENSRNOG00000005780_tx_32"; exon_id "3_30721195_30721275_+"; exonnum "15"; txlen "4336";
3	ENSEMBL114_rn	exon	30721195	30721275	0.16244857128437	+	.	gene_id "ENSRNOG00000005780"; transcript_id "ENSRNOG00000005780_tx_33"; exon_id "3_30721195_30721275_+"; exonnum "15"; txlen "4649";
3	ENSEMBL114_rn	exon	30721195	30721275	0.161416317573317	+	.	gene_id "ENSRNOG00000005780"; transcript_id "ENSRNOG00000005780_tx_34"; exon_id "3_30721195_30721275_+"; exonnum "15"; txlen "4595";
3	ENSEMBL114_rn	exon	30721195	30721275	0.156654277349429	+	.	gene_id "ENSRNOG00000005780"; transcript_id "ENSRNOG00000005780_tx_35"; exon_id "3_30721195_30721275_+"; exonnum "16"; txlen "4493";
3	ENSEMBL114_rn	exon	30721195	30721275	0.150311349498147	+	.	gene_id "ENSRNOG00000005780"; transcript_id "ENSRNOG00000005780_tx_36"; exon_id "3_30721195_30721275_+"; exonnum "14"; txlen "4100";
3	ENSEMBL114_rn	exon	30721195	30721275	0.148440367672689	+	.	gene_id "ENSRNOG00000005780"; transcript_id "ENSRNOG00000005780_tx_37"; exon_id "3_30721195_30721275_+"; exonnum "15"; txlen "4507";
3	ENSEMBL114_rn	exon	30721195	30721275	0.148440367672689	+	.	gene_id "ENSRNOG00000005780"; transcript_id "ENSRNOG00000005780_tx_38"; exon_id "3_30721195_30721275_+"; exonnum "14"; txlen "4299";
3	ENSEMBL114_rn	exon	30721195	30721275	0.148440367672689	+	.	gene_id "ENSRNOG00000005780"; transcript_id "ENSRNOG00000005780_tx_39"; exon_id "3_30721195_30721275_+"; exonnum "14"; txlen "4358";
3	ENSEMBL114_rn	exon	30721195	30721275	0.494311962872595	+	.	gene_id "ENSRNOG00000005780"; transcript_id "ENSRNOG00000005780_tx_4"; exon_id "3_30721195_30721275_+"; exonnum "14"; txlen "4403";
3	ENSEMBL114_rn	exon	30721195	30721275	0.148440367672689	+	.	gene_id "ENSRNOG00000005780"; transcript_id "ENSRNOG00000005780_tx_40"; exon_id "3_30721195_30721275_+"; exonnum "13"; txlen "4055";
3	ENSEMBL114_rn	exon	30721195	30721275	0.148440367672689	+	.	gene_id "ENSRNOG00000005780"; transcript_id "ENSRNOG00000005780_tx_41"; exon_id "3_30721195_30721275_+"; exonnum "13"; txlen "4114";
3	ENSEMBL114_rn	exon	30721195	30721275	0.148440367672689	+	.	gene_id "ENSRNOG00000005780"; transcript_id "ENSRNOG00000005780_tx_42"; exon_id "3_30721195_30721275_+"; exonnum "15"; txlen "4263";
3	ENSEMBL114_rn	exon	30721195	30721275	0.148440367672689	+	.	gene_id "ENSRNOG00000005780"; transcript_id "ENSRNOG00000005780_tx_43"; exon_id "3_30721195_30721275_+"; exonnum "15"; txlen "4322";
3	ENSEMBL114_rn	exon	30721195	30721275	0.148440367672689	+	.	gene_id "ENSRNOG00000005780"; transcript_id "ENSRNOG00000005780_tx_44"; exon_id "3_30721195_30721275_+"; exonnum "14"; txlen "4114";
3	ENSEMBL114_rn	exon	30721195	30721275	0.148440367672689	+	.	gene_id "ENSRNOG00000005780"; transcript_id "ENSRNOG00000005780_tx_45"; exon_id "3_30721195_30721275_+"; exonnum "14"; txlen "4173";
3	ENSEMBL114_rn	exon	30721195	30721275	0.144174069609875	+	.	gene_id "ENSRNOG00000005780"; transcript_id "ENSRNOG00000005780_tx_46"; exon_id "3_30721195_30721275_+"; exonnum "16"; txlen "4308";
3	ENSEMBL114_rn	exon	30721195	30721275	0.139890568690791	+	.	gene_id "ENSRNOG00000005780"; transcript_id "ENSRNOG00000005780_tx_47"; exon_id "3_30721195_30721275_+"; exonnum "16"; txlen "4531";
3	ENSEMBL114_rn	exon	30721195	30721275	0.135649489628427	+	.	gene_id "ENSRNOG00000005780"; transcript_id "ENSRNOG00000005780_tx_48"; exon_id "3_30721195_30721275_+"; exonnum "14"; txlen "4323";
3	ENSEMBL114_rn	exon	30721195	30721275	0.130138259021314	+	.	gene_id "ENSRNOG00000005780"; transcript_id "ENSRNOG00000005780_tx_49"; exon_id "3_30721195_30721275_+"; exonnum "14"; txlen "4256";
3	ENSEMBL114_rn	exon	30721195	30721275	0.441066305707995	+	.	gene_id "ENSRNOG00000005780"; transcript_id "ENSRNOG00000005780_tx_5"; exon_id "3_30721195_30721275_+"; exonnum "14"; txlen "4218";
3	ENSEMBL114_rn	exon	30721195	30721275	0.117463248697476	+	.	gene_id "ENSRNOG00000005780"; transcript_id "ENSRNOG00000005780_tx_50"; exon_id "3_30721195_30721275_+"; exonnum "15"; txlen "4633";
3	ENSEMBL114_rn	exon	30721195	30721275	0.111018290796043	+	.	gene_id "ENSRNOG00000005780"; transcript_id "ENSRNOG00000005780_tx_51"; exon_id "3_30721195_30721275_+"; exonnum "14"; txlen "4240";
3	ENSEMBL114_rn	exon	30721195	30721275	0.110259539710594	+	.	gene_id "ENSRNOG00000005780"; transcript_id "ENSRNOG00000005780_tx_52"; exon_id "3_30721195_30721275_+"; exonnum "16"; txlen "4654";
3	ENSEMBL114_rn	exon	30721195	30721275	0.105480446280833	+	.	gene_id "ENSRNOG00000005780"; transcript_id "ENSRNOG00000005780_tx_53"; exon_id "3_30721195_30721275_+"; exonnum "15"; txlen "4410";
3	ENSEMBL114_rn	exon	30721195	30721275	0.101322085847244	+	.	gene_id "ENSRNOG00000005780"; transcript_id "ENSRNOG00000005780_tx_54"; exon_id "3_30721195_30721275_+"; exonnum "15"; txlen "4448";
3	ENSEMBL114_rn	exon	30721195	30721275	0.100291384014119	+	.	gene_id "ENSRNOG00000005780"; transcript_id "ENSRNOG00000005780_tx_55"; exon_id "3_30721195_30721275_+"; exonnum "16"; txlen "4464";
3	ENSEMBL114_rn	exon	30721195	30721275	0.0975937018299138	+	.	gene_id "ENSRNOG00000005780"; transcript_id "ENSRNOG00000005780_tx_56"; exon_id "3_30721195_30721275_+"; exonnum "15"; txlen "4531";
3	ENSEMBL114_rn	exon	30721195	30721275	0.0948259315499865	+	.	gene_id "ENSRNOG00000005780"; transcript_id "ENSRNOG00000005780_tx_57"; exon_id "3_30721195_30721275_+"; exonnum "15"; txlen "4344";
3	ENSEMBL114_rn	exon	30721195	30721275	0.0856108994132703	+	.	gene_id "ENSRNOG00000005780"; transcript_id "ENSRNOG00000005780_tx_59"; exon_id "3_30721195_30721275_+"; exonnum "15"; txlen "4308";
3	ENSEMBL114_rn	exon	30721195	30721275	0.421049991132783	+	.	gene_id "ENSRNOG00000005780"; transcript_id "ENSRNOG00000005780_tx_6"; exon_id "3_30721195_30721275_+"; exonnum "15"; txlen "4590";
3	ENSEMBL114_rn	exon	30721195	30721275	0.08542520538355	+	.	gene_id "ENSRNOG00000005780"; transcript_id "ENSRNOG00000005780_tx_60"; exon_id "3_30721195_30721275_+"; exonnum "14"; txlen "3072";
3	ENSEMBL114_rn	exon	30721195	30721275	0.0837658687922448	+	.	gene_id "ENSRNOG00000005780"; transcript_id "ENSRNOG00000005780_tx_61"; exon_id "3_30721195_30721275_+"; exonnum "15"; txlen "4464";
3	ENSEMBL114_rn	exon	30721195	30721275	0.0780458080037316	+	.	gene_id "ENSRNOG00000005780"; transcript_id "ENSRNOG00000005780_tx_63"; exon_id "3_30721195_30721275_+"; exonnum "14"; txlen "4344";
3	ENSEMBL114_rn	exon	30721195	30721275	0.0756459013416698	+	.	gene_id "ENSRNOG00000005780"; transcript_id "ENSRNOG00000005780_tx_64"; exon_id "3_30721195_30721275_+"; exonnum "14"; txlen "4138";
3	ENSEMBL114_rn	exon	30721195	30721275	0.073175134918415	+	.	gene_id "ENSRNOG00000005780"; transcript_id "ENSRNOG00000005780_tx_65"; exon_id "3_30721195_30721275_+"; exonnum "15"; txlen "4261";
3	ENSEMBL114_rn	exon	30721195	30721275	0.0710623768183841	+	.	gene_id "ENSRNOG00000005780"; transcript_id "ENSRNOG00000005780_tx_67"; exon_id "3_30721195_30721275_+"; exonnum "16"; txlen "4692";
3	ENSEMBL114_rn	exon	30721195	30721275	0.0710623768183841	+	.	gene_id "ENSRNOG00000005780"; transcript_id "ENSRNOG00000005780_tx_68"; exon_id "3_30721195_30721275_+"; exonnum "16"; txlen "4708";
3	ENSEMBL114_rn	exon	30721195	30721275	0.0692505799239099	+	.	gene_id "ENSRNOG00000005780"; transcript_id "ENSRNOG00000005780_tx_69"; exon_id "3_30721195_30721275_+"; exonnum "15"; txlen "4484";
3	ENSEMBL114_rn	exon	30721195	30721275	0.411978752789811	+	.	gene_id "ENSRNOG00000005780"; transcript_id "ENSRNOG00000005780_tx_7"; exon_id "3_30721195_30721275_+"; exonnum "15"; txlen "4611";
3	ENSEMBL114_rn	exon	30721195	30721275	0.0657477791654596	+	.	gene_id "ENSRNOG00000005780"; transcript_id "ENSRNOG00000005780_tx_70"; exon_id "3_30721195_30721275_+"; exonnum "14"; txlen "4271";
3	ENSEMBL114_rn	exon	30721195	30721275	0.0657477791654596	+	.	gene_id "ENSRNOG00000005780"; transcript_id "ENSRNOG00000005780_tx_71"; exon_id "3_30721195_30721275_+"; exonnum "13"; txlen "4122";
3	ENSEMBL114_rn	exon	30721195	30721275	0.0646499697537934	+	.	gene_id "ENSRNOG00000005780"; transcript_id "ENSRNOG00000005780_tx_72"; exon_id "3_30721195_30721275_+"; exonnum "15"; txlen "4500";
3	ENSEMBL114_rn	exon	30721195	30721275	0.0638963219246824	+	.	gene_id "ENSRNOG00000005780"; transcript_id "ENSRNOG00000005780_tx_73"; exon_id "3_30721195_30721275_+"; exonnum "15"; txlen "4346";
3	ENSEMBL114_rn	exon	30721195	30721275	0.0629715143545188	+	.	gene_id "ENSRNOG00000005780"; transcript_id "ENSRNOG00000005780_tx_74"; exon_id "3_30721195_30721275_+"; exonnum "16"; txlen "4469";
3	ENSEMBL114_rn	exon	30721195	30721275	0.0599421487482259	+	.	gene_id "ENSRNOG00000005780"; transcript_id "ENSRNOG00000005780_tx_75"; exon_id "3_30721195_30721275_+"; exonnum "16"; txlen "4552";
3	ENSEMBL114_rn	exon	30721195	30721275	0.0588340332839822	+	.	gene_id "ENSRNOG00000005780"; transcript_id "ENSRNOG00000005780_tx_76"; exon_id "3_30721195_30721275_+"; exonnum "16"; txlen "4346";
3	ENSEMBL114_rn	exon	30721195	30721275	0.0588094895833872	+	.	gene_id "ENSRNOG00000005780"; transcript_id "ENSRNOG00000005780_tx_77"; exon_id "3_30721195_30721275_+"; exonnum "16"; txlen "4590";
3	ENSEMBL114_rn	exon	30721195	30721275	0.0546485914916485	+	.	gene_id "ENSRNOG00000005780"; transcript_id "ENSRNOG00000005780_tx_78"; exon_id "3_30721195_30721275_+"; exonnum "16"; txlen "4704";
3	ENSEMBL114_rn	exon	30721195	30721275	0.0546485914916485	+	.	gene_id "ENSRNOG00000005780"; transcript_id "ENSRNOG00000005780_tx_79"; exon_id "3_30721195_30721275_+"; exonnum "16"; txlen "4519";
3	ENSEMBL114_rn	exon	30721195	30721275	0.395837589939579	+	.	gene_id "ENSRNOG00000005780"; transcript_id "ENSRNOG00000005780_tx_8"; exon_id "3_30721195_30721275_+"; exonnum "15"; txlen "4426";
3	ENSEMBL114_rn	exon	30721195	30721275	0.0484011131435364	+	.	gene_id "ENSRNOG00000005780"; transcript_id "ENSRNOG00000005780_tx_83"; exon_id "3_30721195_30721275_+"; exonnum "15"; txlen "4382";
3	ENSEMBL114_rn	exon	30721195	30721275	0.0458357737064976	+	.	gene_id "ENSRNOG00000005780"; transcript_id "ENSRNOG00000005780_tx_85"; exon_id "3_30721195_30721275_+"; exonnum "14"; txlen "4427";
3	ENSEMBL114_rn	exon	30721195	30721275	0.0458128779402191	+	.	gene_id "ENSRNOG00000005780"; transcript_id "ENSRNOG00000005780_tx_86"; exon_id "3_30721195_30721275_+"; exonnum "15"; txlen "4159";
3	ENSEMBL114_rn	exon	30721195	30721275	0.0449853225868934	+	.	gene_id "ENSRNOG00000005780"; transcript_id "ENSRNOG00000005780_tx_87"; exon_id "3_30721195_30721275_+"; exonnum "14"; txlen "4486";
3	ENSEMBL114_rn	exon	30721195	30721275	0.0442826381346806	+	.	gene_id "ENSRNOG00000005780"; transcript_id "ENSRNOG00000005780_tx_88"; exon_id "3_30721195_30721275_+"; exonnum "16"; txlen "4507";
3	ENSEMBL114_rn	exon	30721195	30721275	0.0442826381346806	+	.	gene_id "ENSRNOG00000005780"; transcript_id "ENSRNOG00000005780_tx_89"; exon_id "3_30721195_30721275_+"; exonnum "16"; txlen "4523";
3	ENSEMBL114_rn	exon	30721195	30721275	0.357728437247128	+	.	gene_id "ENSRNOG00000005780"; transcript_id "ENSRNOG00000005780_tx_9"; exon_id "3_30721195_30721275_+"; exonnum "16"; txlen "4611";
3	ENSEMBL114_rn	exon	30721195	30721275	0.0139046837840249	+	.	gene_id "ENSRNOG00000005780"; transcript_id "ENSRNOG00000005780_tx_90"; exon_id "3_30721195_30721275_+"; exonnum "17"; txlen "4763";
3	ENSEMBL114_rn	exon	30721195	30721275	0.0139046837840249	+	.	gene_id "ENSRNOG00000005780"; transcript_id "ENSRNOG00000005780_tx_91"; exon_id "3_30721195_30721275_+"; exonnum "17"; txlen "4801";
3	sraer114_mid	exon	30722003	30722243	0.302655172497018	+	.	gene_id "ENSRNOG00000005780"; transcript_id "ENSRNOG00000005780_tx_12"; exon_id "3_30722003_30722243_+"; exonnum "15"; txlen "4462";
3	sraer114_mid	exon	30722003	30722243	0.290357143658746	+	.	gene_id "ENSRNOG00000005780"; transcript_id "ENSRNOG00000005780_tx_14"; exon_id "3_30722003_30722243_+"; exonnum "15"; txlen "4277";
3	sraer114_mid	exon	30722003	30722243	0.277254953342369	+	.	gene_id "ENSRNOG00000005780"; transcript_id "ENSRNOG00000005780_tx_16"; exon_id "3_30722003_30722243_+"; exonnum "17"; txlen "4670";
3	sraer114_mid	exon	30722003	30722243	0.222839170412551	+	.	gene_id "ENSRNOG00000005780"; transcript_id "ENSRNOG00000005780_tx_20"; exon_id "3_30722003_30722243_+"; exonnum "15"; txlen "4448";
3	sraer114_mid	exon	30722003	30722243	0.222839170412551	+	.	gene_id "ENSRNOG00000005780"; transcript_id "ENSRNOG00000005780_tx_21"; exon_id "3_30722003_30722243_+"; exonnum "14"; txlen "4299";
3	sraer114_mid	exon	30722003	30722243	0.222839170412551	+	.	gene_id "ENSRNOG00000005780"; transcript_id "ENSRNOG00000005780_tx_23"; exon_id "3_30722003_30722243_+"; exonnum "15"; txlen "4263";
3	sraer114_mid	exon	30722003	30722243	0.211278051766456	+	.	gene_id "ENSRNOG00000005780"; transcript_id "ENSRNOG00000005780_tx_25"; exon_id "3_30722003_30722243_+"; exonnum "17"; txlen "4485";
3	sraer114_mid	exon	30722003	30722243	0.176218935260479	+	.	gene_id "ENSRNOG00000005780"; transcript_id "ENSRNOG00000005780_tx_29"; exon_id "3_30722003_30722243_+"; exonnum "16"; txlen "4521";
3	sraer114_mid	exon	30722003	30722243	0.167499841428962	+	.	gene_id "ENSRNOG00000005780"; transcript_id "ENSRNOG00000005780_tx_31"; exon_id "3_30722003_30722243_+"; exonnum "16"; txlen "4493";
3	sraer114_mid	exon	30722003	30722243	0.166995413631775	+	.	gene_id "ENSRNOG00000005780"; transcript_id "ENSRNOG00000005780_tx_32"; exon_id "3_30722003_30722243_+"; exonnum "16"; txlen "4336";
3	sraer114_mid	exon	30722003	30722243	0.16244857128437	+	.	gene_id "ENSRNOG00000005780"; transcript_id "ENSRNOG00000005780_tx_33"; exon_id "3_30722003_30722243_+"; exonnum "16"; txlen "4649";
3	sraer114_mid	exon	30722003	30722243	0.161416317573317	+	.	gene_id "ENSRNOG00000005780"; transcript_id "ENSRNOG00000005780_tx_34"; exon_id "3_30722003_30722243_+"; exonnum "16"; txlen "4595";
3	sraer114_mid	exon	30722003	30722243	0.148440367672689	+	.	gene_id "ENSRNOG00000005780"; transcript_id "ENSRNOG00000005780_tx_37"; exon_id "3_30722003_30722243_+"; exonnum "16"; txlen "4507";
3	sraer114_mid	exon	30722003	30722243	0.148440367672689	+	.	gene_id "ENSRNOG00000005780"; transcript_id "ENSRNOG00000005780_tx_39"; exon_id "3_30722003_30722243_+"; exonnum "15"; txlen "4358";
3	sraer114_mid	exon	30722003	30722243	0.148440367672689	+	.	gene_id "ENSRNOG00000005780"; transcript_id "ENSRNOG00000005780_tx_41"; exon_id "3_30722003_30722243_+"; exonnum "14"; txlen "4114";
3	sraer114_mid	exon	30722003	30722243	0.148440367672689	+	.	gene_id "ENSRNOG00000005780"; transcript_id "ENSRNOG00000005780_tx_43"; exon_id "3_30722003_30722243_+"; exonnum "16"; txlen "4322";
3	sraer114_mid	exon	30722003	30722243	0.148440367672689	+	.	gene_id "ENSRNOG00000005780"; transcript_id "ENSRNOG00000005780_tx_45"; exon_id "3_30722003_30722243_+"; exonnum "15"; txlen "4173";
3	sraer114_mid	exon	30722003	30722243	0.117463248697476	+	.	gene_id "ENSRNOG00000005780"; transcript_id "ENSRNOG00000005780_tx_50"; exon_id "3_30722003_30722243_+"; exonnum "16"; txlen "4633";
3	sraer114_mid	exon	30722003	30722243	0.110259539710594	+	.	gene_id "ENSRNOG00000005780"; transcript_id "ENSRNOG00000005780_tx_52"; exon_id "3_30722003_30722243_+"; exonnum "17"; txlen "4654";
3	sraer114_mid	exon	30722003	30722243	0.105480446280833	+	.	gene_id "ENSRNOG00000005780"; transcript_id "ENSRNOG00000005780_tx_53"; exon_id "3_30722003_30722243_+"; exonnum "16"; txlen "4410";
3	sraer114_mid	exon	30722003	30722243	0.101322085847244	+	.	gene_id "ENSRNOG00000005780"; transcript_id "ENSRNOG00000005780_tx_54"; exon_id "3_30722003_30722243_+"; exonnum "16"; txlen "4448";
3	sraer114_mid	exon	30722003	30722243	0.0975937018299138	+	.	gene_id "ENSRNOG00000005780"; transcript_id "ENSRNOG00000005780_tx_56"; exon_id "3_30722003_30722243_+"; exonnum "16"; txlen "4531";
3	sraer114_mid	exon	30722003	30722243	0.0856108994132703	+	.	gene_id "ENSRNOG00000005780"; transcript_id "ENSRNOG00000005780_tx_59"; exon_id "3_30722003_30722243_+"; exonnum "16"; txlen "4308";
3	sraer114_mid	exon	30722003	30722243	0.0837658687922448	+	.	gene_id "ENSRNOG00000005780"; transcript_id "ENSRNOG00000005780_tx_61"; exon_id "3_30722003_30722243_+"; exonnum "16"; txlen "4464";
3	sraer114_mid	exon	30722003	30722243	0.0780458080037316	+	.	gene_id "ENSRNOG00000005780"; transcript_id "ENSRNOG00000005780_tx_63"; exon_id "3_30722003_30722243_+"; exonnum "15"; txlen "4344";
3	sraer114_mid	exon	30722003	30722243	0.0710623768183841	+	.	gene_id "ENSRNOG00000005780"; transcript_id "ENSRNOG00000005780_tx_67"; exon_id "3_30722003_30722243_+"; exonnum "17"; txlen "4692";
3	sraer114_mid	exon	30722003	30722243	0.0710623768183841	+	.	gene_id "ENSRNOG00000005780"; transcript_id "ENSRNOG00000005780_tx_68"; exon_id "3_30722003_30722243_+"; exonnum "17"; txlen "4708";
3	sraer114_mid	exon	30722003	30722243	0.411978752789811	+	.	gene_id "ENSRNOG00000005780"; transcript_id "ENSRNOG00000005780_tx_7"; exon_id "3_30722003_30722243_+"; exonnum "16"; txlen "4611";
3	sraer114_mid	exon	30722003	30722243	0.0638963219246824	+	.	gene_id "ENSRNOG00000005780"; transcript_id "ENSRNOG00000005780_tx_73"; exon_id "3_30722003_30722243_+"; exonnum "16"; txlen "4346";
3	sraer114_mid	exon	30722003	30722243	0.0629715143545188	+	.	gene_id "ENSRNOG00000005780"; transcript_id "ENSRNOG00000005780_tx_74"; exon_id "3_30722003_30722243_+"; exonnum "17"; txlen "4469";
3	sraer114_mid	exon	30722003	30722243	0.0599421487482259	+	.	gene_id "ENSRNOG00000005780"; transcript_id "ENSRNOG00000005780_tx_75"; exon_id "3_30722003_30722243_+"; exonnum "17"; txlen "4552";
3	sraer114_mid	exon	30722003	30722243	0.0588094895833872	+	.	gene_id "ENSRNOG00000005780"; transcript_id "ENSRNOG00000005780_tx_77"; exon_id "3_30722003_30722243_+"; exonnum "17"; txlen "4590";
3	sraer114_mid	exon	30722003	30722243	0.395837589939579	+	.	gene_id "ENSRNOG00000005780"; transcript_id "ENSRNOG00000005780_tx_8"; exon_id "3_30722003_30722243_+"; exonnum "16"; txlen "4426";
3	sraer114_mid	exon	30722003	30722243	0.0449853225868934	+	.	gene_id "ENSRNOG00000005780"; transcript_id "ENSRNOG00000005780_tx_87"; exon_id "3_30722003_30722243_+"; exonnum "15"; txlen "4486";
3	sraer114_mid	exon	30722003	30722243	0.0442826381346806	+	.	gene_id "ENSRNOG00000005780"; transcript_id "ENSRNOG00000005780_tx_88"; exon_id "3_30722003_30722243_+"; exonnum "17"; txlen "4507";
3	sraer114_mid	exon	30722003	30722243	0.0442826381346806	+	.	gene_id "ENSRNOG00000005780"; transcript_id "ENSRNOG00000005780_tx_89"; exon_id "3_30722003_30722243_+"; exonnum "17"; txlen "4523";
3	ensembl	exon	30722062	30722243	0	+	.	gene_id "ENSRNOG00000005780"; gene_version "10"; transcript_id "ENSRNOT00000070873"; transcript_version "3"; exon_number "16"; gene_name "Adamts13"; gene_source "ensembl"; gene_biotype "protein_coding"; transcript_name "Adamts13-202"; transcript_source "ensembl"; transcript_biotype "protein_coding"; exon_id "ENSRNOE00000054353"; exon_version "2";
3	ensembl	CDS	30722062	30722243	0	+	2	gene_id "ENSRNOG00000005780"; gene_version "10"; transcript_id "ENSRNOT00000070873"; transcript_version "3"; exon_number "16"; gene_name "Adamts13"; gene_source "ensembl"; gene_biotype "protein_coding"; transcript_name "Adamts13-202"; transcript_source "ensembl"; transcript_biotype "protein_coding"; protein_id "ENSRNOP00000064846"; protein_version "2";
3	ensembl	exon	30722062	30722243	0	+	.	gene_id "ENSRNOG00000005780"; gene_version "10"; transcript_id "ENSRNOT00000007640"; transcript_version "10"; exon_number "16"; gene_name "Adamts13"; gene_source "ensembl"; gene_biotype "protein_coding"; transcript_name "Adamts13-201"; transcript_source "ensembl"; transcript_biotype "protein_coding"; exon_id "ENSRNOE00000054353"; exon_version "2"; tag "Ensembl_canonical";
3	ensembl	CDS	30722062	30722243	0	+	2	gene_id "ENSRNOG00000005780"; gene_version "10"; transcript_id "ENSRNOT00000007640"; transcript_version "10"; exon_number "16"; gene_name "Adamts13"; gene_source "ensembl"; gene_biotype "protein_coding"; transcript_name "Adamts13-201"; transcript_source "ensembl"; transcript_biotype "protein_coding"; protein_id "ENSRNOP00000007640"; protein_version "6"; tag "Ensembl_canonical";
3	ENSEMBL114_rn	exon	30722062	30722243	0.941462356099846	+	.	gene_id "ENSRNOG00000005780"; transcript_id "ENSRNOG00000005780_tx_1"; exon_id "3_30722062_30722243_+"; exonnum "16"; txlen "4367";
3	ENSEMBL114_rn	exon	30722062	30722243	0.345248229507574	+	.	gene_id "ENSRNOG00000005780"; transcript_id "ENSRNOG00000005780_tx_10"; exon_id "3_30722062_30722243_+"; exonnum "17"; txlen "4426";
3	ENSEMBL114_rn	exon	30722062	30722243	0.334139457916771	+	.	gene_id "ENSRNOG00000005780"; transcript_id "ENSRNOG00000005780_tx_11"; exon_id "3_30722062_30722243_+"; exonnum "16"; txlen "4405";
3	ENSEMBL114_rn	exon	30722062	30722243	0.295894610756767	+	.	gene_id "ENSRNOG00000005780"; transcript_id "ENSRNOG00000005780_tx_13"; exon_id "3_30722062_30722243_+"; exonnum "16"; txlen "4472";
3	ENSEMBL114_rn	exon	30722062	30722243	0.278070201792019	+	.	gene_id "ENSRNOG00000005780"; transcript_id "ENSRNOG00000005780_tx_15"; exon_id "3_30722062_30722243_+"; exonnum "16"; txlen "4462";
3	ENSEMBL114_rn	exon	30722062	30722243	0.229057148182251	+	.	gene_id "ENSRNOG00000005780"; transcript_id "ENSRNOG00000005780_tx_17"; exon_id "3_30722062_30722243_+"; exonnum "16"; txlen "4277";
3	ENSEMBL114_rn	exon	30722062	30722243	0.225724116384234	+	.	gene_id "ENSRNOG00000005780"; transcript_id "ENSRNOG00000005780_tx_18"; exon_id "3_30722062_30722243_+"; exonnum "15"; txlen "4389";
3	ENSEMBL114_rn	exon	30722062	30722243	0.225724116384234	+	.	gene_id "ENSRNOG00000005780"; transcript_id "ENSRNOG00000005780_tx_19"; exon_id "3_30722062_30722243_+"; exonnum "14"; txlen "4240";
3	ENSEMBL114_rn	exon	30722062	30722243	0.622930626526018	+	.	gene_id "ENSRNOG00000005780"; transcript_id "ENSRNOG00000005780_tx_2"; exon_id "3_30722062_30722243_+"; exonnum "16"; txlen "4434";
3	ENSEMBL114_rn	exon	30722062	30722243	0.222839170412551	+	.	gene_id "ENSRNOG00000005780"; transcript_id "ENSRNOG00000005780_tx_22"; exon_id "3_30722062_30722243_+"; exonnum "15"; txlen "4204";
3	ENSEMBL114_rn	exon	30722062	30722243	0.211836833437437	+	.	gene_id "ENSRNOG00000005780"; transcript_id "ENSRNOG00000005780_tx_24"; exon_id "3_30722062_30722243_+"; exonnum "16"; txlen "4287";
3	ENSEMBL114_rn	exon	30722062	30722243	0.193362929527767	+	.	gene_id "ENSRNOG00000005780"; transcript_id "ENSRNOG00000005780_tx_26"; exon_id "3_30722062_30722243_+"; exonnum "15"; txlen "4285";
3	ENSEMBL114_rn	exon	30722062	30722243	0.192409716960348	+	.	gene_id "ENSRNOG00000005780"; transcript_id "ENSRNOG00000005780_tx_27"; exon_id "3_30722062_30722243_+"; exonnum "15"; txlen "4441";
3	ENSEMBL114_rn	exon	30722062	30722243	0.18650487140006	+	.	gene_id "ENSRNOG00000005780"; transcript_id "ENSRNOG00000005780_tx_28"; exon_id "3_30722062_30722243_+"; exonnum "16"; txlen "4448";
3	ENSEMBL114_rn	exon	30722062	30722243	0.503077047398195	+	.	gene_id "ENSRNOG00000005780"; transcript_id "ENSRNOG00000005780_tx_3"; exon_id "3_30722062_30722243_+"; exonnum "16"; txlen "4249";
3	ENSEMBL114_rn	exon	30722062	30722243	0.168392312536044	+	.	gene_id "ENSRNOG00000005780"; transcript_id "ENSRNOG00000005780_tx_30"; exon_id "3_30722062_30722243_+"; exonnum "17"; txlen "4649";
3	ENSEMBL114_rn	exon	30722062	30722243	0.156654277349429	+	.	gene_id "ENSRNOG00000005780"; transcript_id "ENSRNOG00000005780_tx_35"; exon_id "3_30722062_30722243_+"; exonnum "17"; txlen "4493";
3	ENSEMBL114_rn	exon	30722062	30722243	0.150311349498147	+	.	gene_id "ENSRNOG00000005780"; transcript_id "ENSRNOG00000005780_tx_36"; exon_id "3_30722062_30722243_+"; exonnum "15"; txlen "4100";
3	ENSEMBL114_rn	exon	30722062	30722243	0.148440367672689	+	.	gene_id "ENSRNOG00000005780"; transcript_id "ENSRNOG00000005780_tx_38"; exon_id "3_30722062_30722243_+"; exonnum "15"; txlen "4299";
3	ENSEMBL114_rn	exon	30722062	30722243	0.494311962872595	+	.	gene_id "ENSRNOG00000005780"; transcript_id "ENSRNOG00000005780_tx_4"; exon_id "3_30722062_30722243_+"; exonnum "15"; txlen "4403";
3	ENSEMBL114_rn	exon	30722062	30722243	0.148440367672689	+	.	gene_id "ENSRNOG00000005780"; transcript_id "ENSRNOG00000005780_tx_40"; exon_id "3_30722062_30722243_+"; exonnum "14"; txlen "4055";
3	ENSEMBL114_rn	exon	30722062	30722243	0.148440367672689	+	.	gene_id "ENSRNOG00000005780"; transcript_id "ENSRNOG00000005780_tx_42"; exon_id "3_30722062_30722243_+"; exonnum "16"; txlen "4263";
3	ENSEMBL114_rn	exon	30722062	30722243	0.148440367672689	+	.	gene_id "ENSRNOG00000005780"; transcript_id "ENSRNOG00000005780_tx_44"; exon_id "3_30722062_30722243_+"; exonnum "15"; txlen "4114";
3	ENSEMBL114_rn	exon	30722062	30722243	0.144174069609875	+	.	gene_id "ENSRNOG00000005780"; transcript_id "ENSRNOG00000005780_tx_46"; exon_id "3_30722062_30722243_+"; exonnum "17"; txlen "4308";
3	ENSEMBL114_rn	exon	30722062	30722243	0.139890568690791	+	.	gene_id "ENSRNOG00000005780"; transcript_id "ENSRNOG00000005780_tx_47"; exon_id "3_30722062_30722243_+"; exonnum "17"; txlen "4531";
3	ENSEMBL114_rn	exon	30722062	30722243	0.135649489628427	+	.	gene_id "ENSRNOG00000005780"; transcript_id "ENSRNOG00000005780_tx_48"; exon_id "3_30722062_30722243_+"; exonnum "15"; txlen "4323";
3	ENSEMBL114_rn	exon	30722062	30722243	0.130138259021314	+	.	gene_id "ENSRNOG00000005780"; transcript_id "ENSRNOG00000005780_tx_49"; exon_id "3_30722062_30722243_+"; exonnum "15"; txlen "4256";
3	ENSEMBL114_rn	exon	30722062	30722243	0.441066305707995	+	.	gene_id "ENSRNOG00000005780"; transcript_id "ENSRNOG00000005780_tx_5"; exon_id "3_30722062_30722243_+"; exonnum "15"; txlen "4218";
3	ENSEMBL114_rn	exon	30722062	30722243	0.111018290796043	+	.	gene_id "ENSRNOG00000005780"; transcript_id "ENSRNOG00000005780_tx_51"; exon_id "3_30722062_30722243_+"; exonnum "15"; txlen "4240";
3	ENSEMBL114_rn	exon	30722062	30722243	0.100291384014119	+	.	gene_id "ENSRNOG00000005780"; transcript_id "ENSRNOG00000005780_tx_55"; exon_id "3_30722062_30722243_+"; exonnum "17"; txlen "4464";
3	ENSEMBL114_rn	exon	30722062	30722243	0.0948259315499865	+	.	gene_id "ENSRNOG00000005780"; transcript_id "ENSRNOG00000005780_tx_57"; exon_id "3_30722062_30722243_+"; exonnum "16"; txlen "4344";
3	ENSEMBL114_rn	exon	30722062	30722243	0.421049991132783	+	.	gene_id "ENSRNOG00000005780"; transcript_id "ENSRNOG00000005780_tx_6"; exon_id "3_30722062_30722243_+"; exonnum "16"; txlen "4590";
3	ENSEMBL114_rn	exon	30722062	30722243	0.08542520538355	+	.	gene_id "ENSRNOG00000005780"; transcript_id "ENSRNOG00000005780_tx_60"; exon_id "3_30722062_30722243_+"; exonnum "15"; txlen "3072";
3	ENSEMBL114_rn	exon	30722062	30722243	0.0756459013416698	+	.	gene_id "ENSRNOG00000005780"; transcript_id "ENSRNOG00000005780_tx_64"; exon_id "3_30722062_30722243_+"; exonnum "15"; txlen "4138";
3	ENSEMBL114_rn	exon	30722062	30722243	0.073175134918415	+	.	gene_id "ENSRNOG00000005780"; transcript_id "ENSRNOG00000005780_tx_65"; exon_id "3_30722062_30722243_+"; exonnum "16"; txlen "4261";
3	ENSEMBL114_rn	exon	30722062	30722243	0.0692505799239099	+	.	gene_id "ENSRNOG00000005780"; transcript_id "ENSRNOG00000005780_tx_69"; exon_id "3_30722062_30722243_+"; exonnum "16"; txlen "4484";
3	ENSEMBL114_rn	exon	30722062	30722243	0.0657477791654596	+	.	gene_id "ENSRNOG00000005780"; transcript_id "ENSRNOG00000005780_tx_70"; exon_id "3_30722062_30722243_+"; exonnum "15"; txlen "4271";
3	ENSEMBL114_rn	exon	30722062	30722243	0.0657477791654596	+	.	gene_id "ENSRNOG00000005780"; transcript_id "ENSRNOG00000005780_tx_71"; exon_id "3_30722062_30722243_+"; exonnum "14"; txlen "4122";
3	ENSEMBL114_rn	exon	30722062	30722243	0.0646499697537934	+	.	gene_id "ENSRNOG00000005780"; transcript_id "ENSRNOG00000005780_tx_72"; exon_id "3_30722062_30722243_+"; exonnum "16"; txlen "4500";
3	ENSEMBL114_rn	exon	30722062	30722243	0.0588340332839822	+	.	gene_id "ENSRNOG00000005780"; transcript_id "ENSRNOG00000005780_tx_76"; exon_id "3_30722062_30722243_+"; exonnum "17"; txlen "4346";
3	ENSEMBL114_rn	exon	30722062	30722243	0.0546485914916485	+	.	gene_id "ENSRNOG00000005780"; transcript_id "ENSRNOG00000005780_tx_78"; exon_id "3_30722062_30722243_+"; exonnum "17"; txlen "4704";
3	ENSEMBL114_rn	exon	30722062	30722243	0.0546485914916485	+	.	gene_id "ENSRNOG00000005780"; transcript_id "ENSRNOG00000005780_tx_79"; exon_id "3_30722062_30722243_+"; exonnum "17"; txlen "4519";
3	ENSEMBL114_rn	exon	30722062	30722243	0.0484011131435364	+	.	gene_id "ENSRNOG00000005780"; transcript_id "ENSRNOG00000005780_tx_83"; exon_id "3_30722062_30722243_+"; exonnum "16"; txlen "4382";
3	ENSEMBL114_rn	exon	30722062	30722243	0.0458357737064976	+	.	gene_id "ENSRNOG00000005780"; transcript_id "ENSRNOG00000005780_tx_85"; exon_id "3_30722062_30722243_+"; exonnum "15"; txlen "4427";
3	ENSEMBL114_rn	exon	30722062	30722243	0.0458128779402191	+	.	gene_id "ENSRNOG00000005780"; transcript_id "ENSRNOG00000005780_tx_86"; exon_id "3_30722062_30722243_+"; exonnum "16"; txlen "4159";
3	ENSEMBL114_rn	exon	30722062	30722243	0.357728437247128	+	.	gene_id "ENSRNOG00000005780"; transcript_id "ENSRNOG00000005780_tx_9"; exon_id "3_30722062_30722243_+"; exonnum "17"; txlen "4611";
3	ENSEMBL114_rn	exon	30722062	30722243	0.0139046837840249	+	.	gene_id "ENSRNOG00000005780"; transcript_id "ENSRNOG00000005780_tx_90"; exon_id "3_30722062_30722243_+"; exonnum "18"; txlen "4763";
3	ENSEMBL114_rn	exon	30722062	30722243	0.0139046837840249	+	.	gene_id "ENSRNOG00000005780"; transcript_id "ENSRNOG00000005780_tx_91"; exon_id "3_30722062_30722243_+"; exonnum "18"; txlen "4801";
3	ensembl	exon	30723095	30723230	0	+	.	gene_id "ENSRNOG00000005780"; gene_version "10"; transcript_id "ENSRNOT00000070873"; transcript_version "3"; exon_number "17"; gene_name "Adamts13"; gene_source "ensembl"; gene_biotype "protein_coding"; transcript_name "Adamts13-202"; transcript_source "ensembl"; transcript_biotype "protein_coding"; exon_id "ENSRNOE00000251911"; exon_version "1";
3	ensembl	CDS	30723095	30723230	0	+	0	gene_id "ENSRNOG00000005780"; gene_version "10"; transcript_id "ENSRNOT00000070873"; transcript_version "3"; exon_number "17"; gene_name "Adamts13"; gene_source "ensembl"; gene_biotype "protein_coding"; transcript_name "Adamts13-202"; transcript_source "ensembl"; transcript_biotype "protein_coding"; protein_id "ENSRNOP00000064846"; protein_version "2";
3	ensembl	exon	30723095	30723230	0	+	.	gene_id "ENSRNOG00000005780"; gene_version "10"; transcript_id "ENSRNOT00000007640"; transcript_version "10"; exon_number "17"; gene_name "Adamts13"; gene_source "ensembl"; gene_biotype "protein_coding"; transcript_name "Adamts13-201"; transcript_source "ensembl"; transcript_biotype "protein_coding"; exon_id "ENSRNOE00000251911"; exon_version "1"; tag "Ensembl_canonical";
3	ensembl	CDS	30723095	30723230	0	+	0	gene_id "ENSRNOG00000005780"; gene_version "10"; transcript_id "ENSRNOT00000007640"; transcript_version "10"; exon_number "17"; gene_name "Adamts13"; gene_source "ensembl"; gene_biotype "protein_coding"; transcript_name "Adamts13-201"; transcript_source "ensembl"; transcript_biotype "protein_coding"; protein_id "ENSRNOP00000007640"; protein_version "6"; tag "Ensembl_canonical";
3	ENSEMBL114_rn	exon	30723095	30723230	0.941462356099846	+	.	gene_id "ENSRNOG00000005780"; transcript_id "ENSRNOG00000005780_tx_1"; exon_id "3_30723095_30723230_+"; exonnum "17"; txlen "4367";
3	ENSEMBL114_rn	exon	30723095	30723230	0.345248229507574	+	.	gene_id "ENSRNOG00000005780"; transcript_id "ENSRNOG00000005780_tx_10"; exon_id "3_30723095_30723230_+"; exonnum "18"; txlen "4426";
3	ENSEMBL114_rn	exon	30723095	30723230	0.334139457916771	+	.	gene_id "ENSRNOG00000005780"; transcript_id "ENSRNOG00000005780_tx_11"; exon_id "3_30723095_30723230_+"; exonnum "17"; txlen "4405";
3	ENSEMBL114_rn	exon	30723095	30723230	0.302655172497018	+	.	gene_id "ENSRNOG00000005780"; transcript_id "ENSRNOG00000005780_tx_12"; exon_id "3_30723095_30723230_+"; exonnum "16"; txlen "4462";
3	ENSEMBL114_rn	exon	30723095	30723230	0.295894610756767	+	.	gene_id "ENSRNOG00000005780"; transcript_id "ENSRNOG00000005780_tx_13"; exon_id "3_30723095_30723230_+"; exonnum "17"; txlen "4472";
3	ENSEMBL114_rn	exon	30723095	30723230	0.290357143658746	+	.	gene_id "ENSRNOG00000005780"; transcript_id "ENSRNOG00000005780_tx_14"; exon_id "3_30723095_30723230_+"; exonnum "16"; txlen "4277";
3	ENSEMBL114_rn	exon	30723095	30723230	0.278070201792019	+	.	gene_id "ENSRNOG00000005780"; transcript_id "ENSRNOG00000005780_tx_15"; exon_id "3_30723095_30723230_+"; exonnum "17"; txlen "4462";
3	ENSEMBL114_rn	exon	30723095	30723230	0.277254953342369	+	.	gene_id "ENSRNOG00000005780"; transcript_id "ENSRNOG00000005780_tx_16"; exon_id "3_30723095_30723230_+"; exonnum "18"; txlen "4670";
3	ENSEMBL114_rn	exon	30723095	30723230	0.229057148182251	+	.	gene_id "ENSRNOG00000005780"; transcript_id "ENSRNOG00000005780_tx_17"; exon_id "3_30723095_30723230_+"; exonnum "17"; txlen "4277";
3	ENSEMBL114_rn	exon	30723095	30723230	0.225724116384234	+	.	gene_id "ENSRNOG00000005780"; transcript_id "ENSRNOG00000005780_tx_18"; exon_id "3_30723095_30723230_+"; exonnum "16"; txlen "4389";
3	ENSEMBL114_rn	exon	30723095	30723230	0.225724116384234	+	.	gene_id "ENSRNOG00000005780"; transcript_id "ENSRNOG00000005780_tx_19"; exon_id "3_30723095_30723230_+"; exonnum "15"; txlen "4240";
3	ENSEMBL114_rn	exon	30723095	30723230	0.622930626526018	+	.	gene_id "ENSRNOG00000005780"; transcript_id "ENSRNOG00000005780_tx_2"; exon_id "3_30723095_30723230_+"; exonnum "17"; txlen "4434";
3	ENSEMBL114_rn	exon	30723095	30723230	0.222839170412551	+	.	gene_id "ENSRNOG00000005780"; transcript_id "ENSRNOG00000005780_tx_20"; exon_id "3_30723095_30723230_+"; exonnum "16"; txlen "4448";
3	ENSEMBL114_rn	exon	30723095	30723230	0.222839170412551	+	.	gene_id "ENSRNOG00000005780"; transcript_id "ENSRNOG00000005780_tx_21"; exon_id "3_30723095_30723230_+"; exonnum "15"; txlen "4299";
3	ENSEMBL114_rn	exon	30723095	30723230	0.222839170412551	+	.	gene_id "ENSRNOG00000005780"; transcript_id "ENSRNOG00000005780_tx_22"; exon_id "3_30723095_30723230_+"; exonnum "16"; txlen "4204";
3	ENSEMBL114_rn	exon	30723095	30723230	0.222839170412551	+	.	gene_id "ENSRNOG00000005780"; transcript_id "ENSRNOG00000005780_tx_23"; exon_id "3_30723095_30723230_+"; exonnum "16"; txlen "4263";
3	ENSEMBL114_rn	exon	30723095	30723230	0.211836833437437	+	.	gene_id "ENSRNOG00000005780"; transcript_id "ENSRNOG00000005780_tx_24"; exon_id "3_30723095_30723230_+"; exonnum "17"; txlen "4287";
3	ENSEMBL114_rn	exon	30723095	30723230	0.211278051766456	+	.	gene_id "ENSRNOG00000005780"; transcript_id "ENSRNOG00000005780_tx_25"; exon_id "3_30723095_30723230_+"; exonnum "18"; txlen "4485";
3	ENSEMBL114_rn	exon	30723095	30723230	0.193362929527767	+	.	gene_id "ENSRNOG00000005780"; transcript_id "ENSRNOG00000005780_tx_26"; exon_id "3_30723095_30723230_+"; exonnum "16"; txlen "4285";
3	ENSEMBL114_rn	exon	30723095	30723230	0.192409716960348	+	.	gene_id "ENSRNOG00000005780"; transcript_id "ENSRNOG00000005780_tx_27"; exon_id "3_30723095_30723230_+"; exonnum "16"; txlen "4441";
3	ENSEMBL114_rn	exon	30723095	30723230	0.18650487140006	+	.	gene_id "ENSRNOG00000005780"; transcript_id "ENSRNOG00000005780_tx_28"; exon_id "3_30723095_30723230_+"; exonnum "17"; txlen "4448";
3	ENSEMBL114_rn	exon	30723095	30723230	0.176218935260479	+	.	gene_id "ENSRNOG00000005780"; transcript_id "ENSRNOG00000005780_tx_29"; exon_id "3_30723095_30723230_+"; exonnum "17"; txlen "4521";
3	ENSEMBL114_rn	exon	30723095	30723230	0.503077047398195	+	.	gene_id "ENSRNOG00000005780"; transcript_id "ENSRNOG00000005780_tx_3"; exon_id "3_30723095_30723230_+"; exonnum "17"; txlen "4249";
3	ENSEMBL114_rn	exon	30723095	30723230	0.168392312536044	+	.	gene_id "ENSRNOG00000005780"; transcript_id "ENSRNOG00000005780_tx_30"; exon_id "3_30723095_30723230_+"; exonnum "18"; txlen "4649";
3	ENSEMBL114_rn	exon	30723095	30723230	0.167499841428962	+	.	gene_id "ENSRNOG00000005780"; transcript_id "ENSRNOG00000005780_tx_31"; exon_id "3_30723095_30723230_+"; exonnum "17"; txlen "4493";
3	ENSEMBL114_rn	exon	30723095	30723230	0.166995413631775	+	.	gene_id "ENSRNOG00000005780"; transcript_id "ENSRNOG00000005780_tx_32"; exon_id "3_30723095_30723230_+"; exonnum "17"; txlen "4336";
3	ENSEMBL114_rn	exon	30723095	30723230	0.16244857128437	+	.	gene_id "ENSRNOG00000005780"; transcript_id "ENSRNOG00000005780_tx_33"; exon_id "3_30723095_30723230_+"; exonnum "17"; txlen "4649";
3	ENSEMBL114_rn	exon	30723095	30723230	0.161416317573317	+	.	gene_id "ENSRNOG00000005780"; transcript_id "ENSRNOG00000005780_tx_34"; exon_id "3_30723095_30723230_+"; exonnum "17"; txlen "4595";
3	ENSEMBL114_rn	exon	30723095	30723230	0.156654277349429	+	.	gene_id "ENSRNOG00000005780"; transcript_id "ENSRNOG00000005780_tx_35"; exon_id "3_30723095_30723230_+"; exonnum "18"; txlen "4493";
3	ENSEMBL114_rn	exon	30723095	30723230	0.150311349498147	+	.	gene_id "ENSRNOG00000005780"; transcript_id "ENSRNOG00000005780_tx_36"; exon_id "3_30723095_30723230_+"; exonnum "16"; txlen "4100";
3	ENSEMBL114_rn	exon	30723095	30723230	0.148440367672689	+	.	gene_id "ENSRNOG00000005780"; transcript_id "ENSRNOG00000005780_tx_37"; exon_id "3_30723095_30723230_+"; exonnum "17"; txlen "4507";
3	ENSEMBL114_rn	exon	30723095	30723230	0.148440367672689	+	.	gene_id "ENSRNOG00000005780"; transcript_id "ENSRNOG00000005780_tx_38"; exon_id "3_30723095_30723230_+"; exonnum "16"; txlen "4299";
3	ENSEMBL114_rn	exon	30723095	30723230	0.148440367672689	+	.	gene_id "ENSRNOG00000005780"; transcript_id "ENSRNOG00000005780_tx_39"; exon_id "3_30723095_30723230_+"; exonnum "16"; txlen "4358";
3	ENSEMBL114_rn	exon	30723095	30723230	0.494311962872595	+	.	gene_id "ENSRNOG00000005780"; transcript_id "ENSRNOG00000005780_tx_4"; exon_id "3_30723095_30723230_+"; exonnum "16"; txlen "4403";
3	ENSEMBL114_rn	exon	30723095	30723230	0.148440367672689	+	.	gene_id "ENSRNOG00000005780"; transcript_id "ENSRNOG00000005780_tx_40"; exon_id "3_30723095_30723230_+"; exonnum "15"; txlen "4055";
3	ENSEMBL114_rn	exon	30723095	30723230	0.148440367672689	+	.	gene_id "ENSRNOG00000005780"; transcript_id "ENSRNOG00000005780_tx_41"; exon_id "3_30723095_30723230_+"; exonnum "15"; txlen "4114";
3	ENSEMBL114_rn	exon	30723095	30723230	0.148440367672689	+	.	gene_id "ENSRNOG00000005780"; transcript_id "ENSRNOG00000005780_tx_42"; exon_id "3_30723095_30723230_+"; exonnum "17"; txlen "4263";
3	ENSEMBL114_rn	exon	30723095	30723230	0.148440367672689	+	.	gene_id "ENSRNOG00000005780"; transcript_id "ENSRNOG00000005780_tx_43"; exon_id "3_30723095_30723230_+"; exonnum "17"; txlen "4322";
3	ENSEMBL114_rn	exon	30723095	30723230	0.148440367672689	+	.	gene_id "ENSRNOG00000005780"; transcript_id "ENSRNOG00000005780_tx_44"; exon_id "3_30723095_30723230_+"; exonnum "16"; txlen "4114";
3	ENSEMBL114_rn	exon	30723095	30723230	0.148440367672689	+	.	gene_id "ENSRNOG00000005780"; transcript_id "ENSRNOG00000005780_tx_45"; exon_id "3_30723095_30723230_+"; exonnum "16"; txlen "4173";
3	ENSEMBL114_rn	exon	30723095	30723230	0.144174069609875	+	.	gene_id "ENSRNOG00000005780"; transcript_id "ENSRNOG00000005780_tx_46"; exon_id "3_30723095_30723230_+"; exonnum "18"; txlen "4308";
3	ENSEMBL114_rn	exon	30723095	30723230	0.139890568690791	+	.	gene_id "ENSRNOG00000005780"; transcript_id "ENSRNOG00000005780_tx_47"; exon_id "3_30723095_30723230_+"; exonnum "18"; txlen "4531";
3	ENSEMBL114_rn	exon	30723095	30723230	0.135649489628427	+	.	gene_id "ENSRNOG00000005780"; transcript_id "ENSRNOG00000005780_tx_48"; exon_id "3_30723095_30723230_+"; exonnum "16"; txlen "4323";
3	ENSEMBL114_rn	exon	30723095	30723230	0.130138259021314	+	.	gene_id "ENSRNOG00000005780"; transcript_id "ENSRNOG00000005780_tx_49"; exon_id "3_30723095_30723230_+"; exonnum "16"; txlen "4256";
3	ENSEMBL114_rn	exon	30723095	30723230	0.441066305707995	+	.	gene_id "ENSRNOG00000005780"; transcript_id "ENSRNOG00000005780_tx_5"; exon_id "3_30723095_30723230_+"; exonnum "16"; txlen "4218";
3	ENSEMBL114_rn	exon	30723095	30723230	0.117463248697476	+	.	gene_id "ENSRNOG00000005780"; transcript_id "ENSRNOG00000005780_tx_50"; exon_id "3_30723095_30723230_+"; exonnum "17"; txlen "4633";
3	ENSEMBL114_rn	exon	30723095	30723230	0.111018290796043	+	.	gene_id "ENSRNOG00000005780"; transcript_id "ENSRNOG00000005780_tx_51"; exon_id "3_30723095_30723230_+"; exonnum "16"; txlen "4240";
3	ENSEMBL114_rn	exon	30723095	30723230	0.110259539710594	+	.	gene_id "ENSRNOG00000005780"; transcript_id "ENSRNOG00000005780_tx_52"; exon_id "3_30723095_30723230_+"; exonnum "18"; txlen "4654";
3	ENSEMBL114_rn	exon	30723095	30723230	0.105480446280833	+	.	gene_id "ENSRNOG00000005780"; transcript_id "ENSRNOG00000005780_tx_53"; exon_id "3_30723095_30723230_+"; exonnum "17"; txlen "4410";
3	ENSEMBL114_rn	exon	30723095	30723230	0.101322085847244	+	.	gene_id "ENSRNOG00000005780"; transcript_id "ENSRNOG00000005780_tx_54"; exon_id "3_30723095_30723230_+"; exonnum "17"; txlen "4448";
3	ENSEMBL114_rn	exon	30723095	30723230	0.100291384014119	+	.	gene_id "ENSRNOG00000005780"; transcript_id "ENSRNOG00000005780_tx_55"; exon_id "3_30723095_30723230_+"; exonnum "18"; txlen "4464";
3	ENSEMBL114_rn	exon	30723095	30723230	0.0975937018299138	+	.	gene_id "ENSRNOG00000005780"; transcript_id "ENSRNOG00000005780_tx_56"; exon_id "3_30723095_30723230_+"; exonnum "17"; txlen "4531";
3	ENSEMBL114_rn	exon	30723095	30723230	0.0948259315499865	+	.	gene_id "ENSRNOG00000005780"; transcript_id "ENSRNOG00000005780_tx_57"; exon_id "3_30723095_30723230_+"; exonnum "17"; txlen "4344";
3	ENSEMBL114_rn	exon	30723095	30723230	0.0856108994132703	+	.	gene_id "ENSRNOG00000005780"; transcript_id "ENSRNOG00000005780_tx_59"; exon_id "3_30723095_30723230_+"; exonnum "17"; txlen "4308";
3	ENSEMBL114_rn	exon	30723095	30723230	0.421049991132783	+	.	gene_id "ENSRNOG00000005780"; transcript_id "ENSRNOG00000005780_tx_6"; exon_id "3_30723095_30723230_+"; exonnum "17"; txlen "4590";
3	ENSEMBL114_rn	exon	30723095	30723230	0.08542520538355	+	.	gene_id "ENSRNOG00000005780"; transcript_id "ENSRNOG00000005780_tx_60"; exon_id "3_30723095_30723230_+"; exonnum "16"; txlen "3072";
3	ENSEMBL114_rn	exon	30723095	30723230	0.0837658687922448	+	.	gene_id "ENSRNOG00000005780"; transcript_id "ENSRNOG00000005780_tx_61"; exon_id "3_30723095_30723230_+"; exonnum "17"; txlen "4464";
3	ENSEMBL114_rn	exon	30723095	30723230	0.0780458080037316	+	.	gene_id "ENSRNOG00000005780"; transcript_id "ENSRNOG00000005780_tx_63"; exon_id "3_30723095_30723230_+"; exonnum "16"; txlen "4344";
3	ENSEMBL114_rn	exon	30723095	30723230	0.0756459013416698	+	.	gene_id "ENSRNOG00000005780"; transcript_id "ENSRNOG00000005780_tx_64"; exon_id "3_30723095_30723230_+"; exonnum "16"; txlen "4138";
3	ENSEMBL114_rn	exon	30723095	30723230	0.073175134918415	+	.	gene_id "ENSRNOG00000005780"; transcript_id "ENSRNOG00000005780_tx_65"; exon_id "3_30723095_30723230_+"; exonnum "17"; txlen "4261";
3	ENSEMBL114_rn	exon	30723095	30723230	0.0710623768183841	+	.	gene_id "ENSRNOG00000005780"; transcript_id "ENSRNOG00000005780_tx_67"; exon_id "3_30723095_30723230_+"; exonnum "18"; txlen "4692";
3	ENSEMBL114_rn	exon	30723095	30723230	0.0710623768183841	+	.	gene_id "ENSRNOG00000005780"; transcript_id "ENSRNOG00000005780_tx_68"; exon_id "3_30723095_30723230_+"; exonnum "18"; txlen "4708";
3	ENSEMBL114_rn	exon	30723095	30723230	0.0692505799239099	+	.	gene_id "ENSRNOG00000005780"; transcript_id "ENSRNOG00000005780_tx_69"; exon_id "3_30723095_30723230_+"; exonnum "17"; txlen "4484";
3	ENSEMBL114_rn	exon	30723095	30723230	0.411978752789811	+	.	gene_id "ENSRNOG00000005780"; transcript_id "ENSRNOG00000005780_tx_7"; exon_id "3_30723095_30723230_+"; exonnum "17"; txlen "4611";
3	ENSEMBL114_rn	exon	30723095	30723230	0.0657477791654596	+	.	gene_id "ENSRNOG00000005780"; transcript_id "ENSRNOG00000005780_tx_70"; exon_id "3_30723095_30723230_+"; exonnum "16"; txlen "4271";
3	ENSEMBL114_rn	exon	30723095	30723230	0.0657477791654596	+	.	gene_id "ENSRNOG00000005780"; transcript_id "ENSRNOG00000005780_tx_71"; exon_id "3_30723095_30723230_+"; exonnum "15"; txlen "4122";
3	ENSEMBL114_rn	exon	30723095	30723230	0.0646499697537934	+	.	gene_id "ENSRNOG00000005780"; transcript_id "ENSRNOG00000005780_tx_72"; exon_id "3_30723095_30723230_+"; exonnum "17"; txlen "4500";
3	ENSEMBL114_rn	exon	30723095	30723230	0.0638963219246824	+	.	gene_id "ENSRNOG00000005780"; transcript_id "ENSRNOG00000005780_tx_73"; exon_id "3_30723095_30723230_+"; exonnum "17"; txlen "4346";
3	ENSEMBL114_rn	exon	30723095	30723230	0.0629715143545188	+	.	gene_id "ENSRNOG00000005780"; transcript_id "ENSRNOG00000005780_tx_74"; exon_id "3_30723095_30723230_+"; exonnum "18"; txlen "4469";
3	ENSEMBL114_rn	exon	30723095	30723230	0.0599421487482259	+	.	gene_id "ENSRNOG00000005780"; transcript_id "ENSRNOG00000005780_tx_75"; exon_id "3_30723095_30723230_+"; exonnum "18"; txlen "4552";
3	ENSEMBL114_rn	exon	30723095	30723230	0.0588340332839822	+	.	gene_id "ENSRNOG00000005780"; transcript_id "ENSRNOG00000005780_tx_76"; exon_id "3_30723095_30723230_+"; exonnum "18"; txlen "4346";
3	ENSEMBL114_rn	exon	30723095	30723230	0.0588094895833872	+	.	gene_id "ENSRNOG00000005780"; transcript_id "ENSRNOG00000005780_tx_77"; exon_id "3_30723095_30723230_+"; exonnum "18"; txlen "4590";
3	ENSEMBL114_rn	exon	30723095	30723230	0.0546485914916485	+	.	gene_id "ENSRNOG00000005780"; transcript_id "ENSRNOG00000005780_tx_78"; exon_id "3_30723095_30723230_+"; exonnum "18"; txlen "4704";
3	ENSEMBL114_rn	exon	30723095	30723230	0.0546485914916485	+	.	gene_id "ENSRNOG00000005780"; transcript_id "ENSRNOG00000005780_tx_79"; exon_id "3_30723095_30723230_+"; exonnum "18"; txlen "4519";
3	ENSEMBL114_rn	exon	30723095	30723230	0.395837589939579	+	.	gene_id "ENSRNOG00000005780"; transcript_id "ENSRNOG00000005780_tx_8"; exon_id "3_30723095_30723230_+"; exonnum "17"; txlen "4426";
3	ENSEMBL114_rn	exon	30723095	30723230	0.0484011131435364	+	.	gene_id "ENSRNOG00000005780"; transcript_id "ENSRNOG00000005780_tx_83"; exon_id "3_30723095_30723230_+"; exonnum "17"; txlen "4382";
3	ENSEMBL114_rn	exon	30723095	30723230	0.0458357737064976	+	.	gene_id "ENSRNOG00000005780"; transcript_id "ENSRNOG00000005780_tx_85"; exon_id "3_30723095_30723230_+"; exonnum "16"; txlen "4427";
3	ENSEMBL114_rn	exon	30723095	30723230	0.0458128779402191	+	.	gene_id "ENSRNOG00000005780"; transcript_id "ENSRNOG00000005780_tx_86"; exon_id "3_30723095_30723230_+"; exonnum "17"; txlen "4159";
3	ENSEMBL114_rn	exon	30723095	30723230	0.0449853225868934	+	.	gene_id "ENSRNOG00000005780"; transcript_id "ENSRNOG00000005780_tx_87"; exon_id "3_30723095_30723230_+"; exonnum "16"; txlen "4486";
3	ENSEMBL114_rn	exon	30723095	30723230	0.0442826381346806	+	.	gene_id "ENSRNOG00000005780"; transcript_id "ENSRNOG00000005780_tx_88"; exon_id "3_30723095_30723230_+"; exonnum "18"; txlen "4507";
3	ENSEMBL114_rn	exon	30723095	30723230	0.0442826381346806	+	.	gene_id "ENSRNOG00000005780"; transcript_id "ENSRNOG00000005780_tx_89"; exon_id "3_30723095_30723230_+"; exonnum "18"; txlen "4523";
3	ENSEMBL114_rn	exon	30723095	30723230	0.357728437247128	+	.	gene_id "ENSRNOG00000005780"; transcript_id "ENSRNOG00000005780_tx_9"; exon_id "3_30723095_30723230_+"; exonnum "18"; txlen "4611";
3	ENSEMBL114_rn	exon	30723095	30723230	0.0139046837840249	+	.	gene_id "ENSRNOG00000005780"; transcript_id "ENSRNOG00000005780_tx_90"; exon_id "3_30723095_30723230_+"; exonnum "19"; txlen "4763";
3	ENSEMBL114_rn	exon	30723095	30723230	0.0139046837840249	+	.	gene_id "ENSRNOG00000005780"; transcript_id "ENSRNOG00000005780_tx_91"; exon_id "3_30723095_30723230_+"; exonnum "19"; txlen "4801";
3	ensembl	exon	30723311	30723440	0	+	.	gene_id "ENSRNOG00000005780"; gene_version "10"; transcript_id "ENSRNOT00000070873"; transcript_version "3"; exon_number "18"; gene_name "Adamts13"; gene_source "ensembl"; gene_biotype "protein_coding"; transcript_name "Adamts13-202"; transcript_source "ensembl"; transcript_biotype "protein_coding"; exon_id "ENSRNOE00000251905"; exon_version "1";
3	ensembl	CDS	30723311	30723440	0	+	2	gene_id "ENSRNOG00000005780"; gene_version "10"; transcript_id "ENSRNOT00000070873"; transcript_version "3"; exon_number "18"; gene_name "Adamts13"; gene_source "ensembl"; gene_biotype "protein_coding"; transcript_name "Adamts13-202"; transcript_source "ensembl"; transcript_biotype "protein_coding"; protein_id "ENSRNOP00000064846"; protein_version "2";
3	ensembl	exon	30723311	30723440	0	+	.	gene_id "ENSRNOG00000005780"; gene_version "10"; transcript_id "ENSRNOT00000007640"; transcript_version "10"; exon_number "18"; gene_name "Adamts13"; gene_source "ensembl"; gene_biotype "protein_coding"; transcript_name "Adamts13-201"; transcript_source "ensembl"; transcript_biotype "protein_coding"; exon_id "ENSRNOE00000251905"; exon_version "1"; tag "Ensembl_canonical";
3	ensembl	CDS	30723311	30723440	0	+	2	gene_id "ENSRNOG00000005780"; gene_version "10"; transcript_id "ENSRNOT00000007640"; transcript_version "10"; exon_number "18"; gene_name "Adamts13"; gene_source "ensembl"; gene_biotype "protein_coding"; transcript_name "Adamts13-201"; transcript_source "ensembl"; transcript_biotype "protein_coding"; protein_id "ENSRNOP00000007640"; protein_version "6"; tag "Ensembl_canonical";
3	ENSEMBL114_rn	exon	30723311	30723440	0.941462356099846	+	.	gene_id "ENSRNOG00000005780"; transcript_id "ENSRNOG00000005780_tx_1"; exon_id "3_30723311_30723440_+"; exonnum "18"; txlen "4367";
3	ENSEMBL114_rn	exon	30723311	30723440	0.345248229507574	+	.	gene_id "ENSRNOG00000005780"; transcript_id "ENSRNOG00000005780_tx_10"; exon_id "3_30723311_30723440_+"; exonnum "19"; txlen "4426";
3	ENSEMBL114_rn	exon	30723311	30723440	0.334139457916771	+	.	gene_id "ENSRNOG00000005780"; transcript_id "ENSRNOG00000005780_tx_11"; exon_id "3_30723311_30723440_+"; exonnum "18"; txlen "4405";
3	ENSEMBL114_rn	exon	30723311	30723440	0.302655172497018	+	.	gene_id "ENSRNOG00000005780"; transcript_id "ENSRNOG00000005780_tx_12"; exon_id "3_30723311_30723440_+"; exonnum "17"; txlen "4462";
3	ENSEMBL114_rn	exon	30723311	30723440	0.295894610756767	+	.	gene_id "ENSRNOG00000005780"; transcript_id "ENSRNOG00000005780_tx_13"; exon_id "3_30723311_30723440_+"; exonnum "18"; txlen "4472";
3	ENSEMBL114_rn	exon	30723311	30723440	0.290357143658746	+	.	gene_id "ENSRNOG00000005780"; transcript_id "ENSRNOG00000005780_tx_14"; exon_id "3_30723311_30723440_+"; exonnum "17"; txlen "4277";
3	ENSEMBL114_rn	exon	30723311	30723440	0.278070201792019	+	.	gene_id "ENSRNOG00000005780"; transcript_id "ENSRNOG00000005780_tx_15"; exon_id "3_30723311_30723440_+"; exonnum "18"; txlen "4462";
3	ENSEMBL114_rn	exon	30723311	30723440	0.277254953342369	+	.	gene_id "ENSRNOG00000005780"; transcript_id "ENSRNOG00000005780_tx_16"; exon_id "3_30723311_30723440_+"; exonnum "19"; txlen "4670";
3	ENSEMBL114_rn	exon	30723311	30723440	0.229057148182251	+	.	gene_id "ENSRNOG00000005780"; transcript_id "ENSRNOG00000005780_tx_17"; exon_id "3_30723311_30723440_+"; exonnum "18"; txlen "4277";
3	ENSEMBL114_rn	exon	30723311	30723440	0.225724116384234	+	.	gene_id "ENSRNOG00000005780"; transcript_id "ENSRNOG00000005780_tx_18"; exon_id "3_30723311_30723440_+"; exonnum "17"; txlen "4389";
3	ENSEMBL114_rn	exon	30723311	30723440	0.225724116384234	+	.	gene_id "ENSRNOG00000005780"; transcript_id "ENSRNOG00000005780_tx_19"; exon_id "3_30723311_30723440_+"; exonnum "16"; txlen "4240";
3	ENSEMBL114_rn	exon	30723311	30723440	0.622930626526018	+	.	gene_id "ENSRNOG00000005780"; transcript_id "ENSRNOG00000005780_tx_2"; exon_id "3_30723311_30723440_+"; exonnum "18"; txlen "4434";
3	ENSEMBL114_rn	exon	30723311	30723440	0.222839170412551	+	.	gene_id "ENSRNOG00000005780"; transcript_id "ENSRNOG00000005780_tx_20"; exon_id "3_30723311_30723440_+"; exonnum "17"; txlen "4448";
3	ENSEMBL114_rn	exon	30723311	30723440	0.222839170412551	+	.	gene_id "ENSRNOG00000005780"; transcript_id "ENSRNOG00000005780_tx_21"; exon_id "3_30723311_30723440_+"; exonnum "16"; txlen "4299";
3	ENSEMBL114_rn	exon	30723311	30723440	0.222839170412551	+	.	gene_id "ENSRNOG00000005780"; transcript_id "ENSRNOG00000005780_tx_22"; exon_id "3_30723311_30723440_+"; exonnum "17"; txlen "4204";
3	ENSEMBL114_rn	exon	30723311	30723440	0.222839170412551	+	.	gene_id "ENSRNOG00000005780"; transcript_id "ENSRNOG00000005780_tx_23"; exon_id "3_30723311_30723440_+"; exonnum "17"; txlen "4263";
3	ENSEMBL114_rn	exon	30723311	30723440	0.211836833437437	+	.	gene_id "ENSRNOG00000005780"; transcript_id "ENSRNOG00000005780_tx_24"; exon_id "3_30723311_30723440_+"; exonnum "18"; txlen "4287";
3	ENSEMBL114_rn	exon	30723311	30723440	0.211278051766456	+	.	gene_id "ENSRNOG00000005780"; transcript_id "ENSRNOG00000005780_tx_25"; exon_id "3_30723311_30723440_+"; exonnum "19"; txlen "4485";
3	ENSEMBL114_rn	exon	30723311	30723440	0.193362929527767	+	.	gene_id "ENSRNOG00000005780"; transcript_id "ENSRNOG00000005780_tx_26"; exon_id "3_30723311_30723440_+"; exonnum "17"; txlen "4285";
3	ENSEMBL114_rn	exon	30723311	30723440	0.192409716960348	+	.	gene_id "ENSRNOG00000005780"; transcript_id "ENSRNOG00000005780_tx_27"; exon_id "3_30723311_30723440_+"; exonnum "17"; txlen "4441";
3	ENSEMBL114_rn	exon	30723311	30723440	0.18650487140006	+	.	gene_id "ENSRNOG00000005780"; transcript_id "ENSRNOG00000005780_tx_28"; exon_id "3_30723311_30723440_+"; exonnum "18"; txlen "4448";
3	ENSEMBL114_rn	exon	30723311	30723440	0.176218935260479	+	.	gene_id "ENSRNOG00000005780"; transcript_id "ENSRNOG00000005780_tx_29"; exon_id "3_30723311_30723440_+"; exonnum "18"; txlen "4521";
3	ENSEMBL114_rn	exon	30723311	30723440	0.503077047398195	+	.	gene_id "ENSRNOG00000005780"; transcript_id "ENSRNOG00000005780_tx_3"; exon_id "3_30723311_30723440_+"; exonnum "18"; txlen "4249";
3	ENSEMBL114_rn	exon	30723311	30723440	0.168392312536044	+	.	gene_id "ENSRNOG00000005780"; transcript_id "ENSRNOG00000005780_tx_30"; exon_id "3_30723311_30723440_+"; exonnum "19"; txlen "4649";
3	ENSEMBL114_rn	exon	30723311	30723440	0.167499841428962	+	.	gene_id "ENSRNOG00000005780"; transcript_id "ENSRNOG00000005780_tx_31"; exon_id "3_30723311_30723440_+"; exonnum "18"; txlen "4493";
3	ENSEMBL114_rn	exon	30723311	30723440	0.166995413631775	+	.	gene_id "ENSRNOG00000005780"; transcript_id "ENSRNOG00000005780_tx_32"; exon_id "3_30723311_30723440_+"; exonnum "18"; txlen "4336";
3	ENSEMBL114_rn	exon	30723311	30723440	0.16244857128437	+	.	gene_id "ENSRNOG00000005780"; transcript_id "ENSRNOG00000005780_tx_33"; exon_id "3_30723311_30723440_+"; exonnum "18"; txlen "4649";
3	ENSEMBL114_rn	exon	30723311	30723440	0.161416317573317	+	.	gene_id "ENSRNOG00000005780"; transcript_id "ENSRNOG00000005780_tx_34"; exon_id "3_30723311_30723440_+"; exonnum "18"; txlen "4595";
3	ENSEMBL114_rn	exon	30723311	30723440	0.156654277349429	+	.	gene_id "ENSRNOG00000005780"; transcript_id "ENSRNOG00000005780_tx_35"; exon_id "3_30723311_30723440_+"; exonnum "19"; txlen "4493";
3	ENSEMBL114_rn	exon	30723311	30723440	0.150311349498147	+	.	gene_id "ENSRNOG00000005780"; transcript_id "ENSRNOG00000005780_tx_36"; exon_id "3_30723311_30723440_+"; exonnum "17"; txlen "4100";
3	ENSEMBL114_rn	exon	30723311	30723440	0.148440367672689	+	.	gene_id "ENSRNOG00000005780"; transcript_id "ENSRNOG00000005780_tx_37"; exon_id "3_30723311_30723440_+"; exonnum "18"; txlen "4507";
3	ENSEMBL114_rn	exon	30723311	30723440	0.148440367672689	+	.	gene_id "ENSRNOG00000005780"; transcript_id "ENSRNOG00000005780_tx_38"; exon_id "3_30723311_30723440_+"; exonnum "17"; txlen "4299";
3	ENSEMBL114_rn	exon	30723311	30723440	0.148440367672689	+	.	gene_id "ENSRNOG00000005780"; transcript_id "ENSRNOG00000005780_tx_39"; exon_id "3_30723311_30723440_+"; exonnum "17"; txlen "4358";
3	ENSEMBL114_rn	exon	30723311	30723440	0.494311962872595	+	.	gene_id "ENSRNOG00000005780"; transcript_id "ENSRNOG00000005780_tx_4"; exon_id "3_30723311_30723440_+"; exonnum "17"; txlen "4403";
3	ENSEMBL114_rn	exon	30723311	30723440	0.148440367672689	+	.	gene_id "ENSRNOG00000005780"; transcript_id "ENSRNOG00000005780_tx_40"; exon_id "3_30723311_30723440_+"; exonnum "16"; txlen "4055";
3	ENSEMBL114_rn	exon	30723311	30723440	0.148440367672689	+	.	gene_id "ENSRNOG00000005780"; transcript_id "ENSRNOG00000005780_tx_41"; exon_id "3_30723311_30723440_+"; exonnum "16"; txlen "4114";
3	ENSEMBL114_rn	exon	30723311	30723440	0.148440367672689	+	.	gene_id "ENSRNOG00000005780"; transcript_id "ENSRNOG00000005780_tx_42"; exon_id "3_30723311_30723440_+"; exonnum "18"; txlen "4263";
3	ENSEMBL114_rn	exon	30723311	30723440	0.148440367672689	+	.	gene_id "ENSRNOG00000005780"; transcript_id "ENSRNOG00000005780_tx_43"; exon_id "3_30723311_30723440_+"; exonnum "18"; txlen "4322";
3	ENSEMBL114_rn	exon	30723311	30723440	0.148440367672689	+	.	gene_id "ENSRNOG00000005780"; transcript_id "ENSRNOG00000005780_tx_44"; exon_id "3_30723311_30723440_+"; exonnum "17"; txlen "4114";
3	ENSEMBL114_rn	exon	30723311	30723440	0.148440367672689	+	.	gene_id "ENSRNOG00000005780"; transcript_id "ENSRNOG00000005780_tx_45"; exon_id "3_30723311_30723440_+"; exonnum "17"; txlen "4173";
3	ENSEMBL114_rn	exon	30723311	30723440	0.144174069609875	+	.	gene_id "ENSRNOG00000005780"; transcript_id "ENSRNOG00000005780_tx_46"; exon_id "3_30723311_30723440_+"; exonnum "19"; txlen "4308";
3	ENSEMBL114_rn	exon	30723311	30723440	0.139890568690791	+	.	gene_id "ENSRNOG00000005780"; transcript_id "ENSRNOG00000005780_tx_47"; exon_id "3_30723311_30723440_+"; exonnum "19"; txlen "4531";
3	ENSEMBL114_rn	exon	30723311	30723440	0.135649489628427	+	.	gene_id "ENSRNOG00000005780"; transcript_id "ENSRNOG00000005780_tx_48"; exon_id "3_30723311_30723440_+"; exonnum "17"; txlen "4323";
3	ENSEMBL114_rn	exon	30723311	30723440	0.130138259021314	+	.	gene_id "ENSRNOG00000005780"; transcript_id "ENSRNOG00000005780_tx_49"; exon_id "3_30723311_30723440_+"; exonnum "17"; txlen "4256";
3	ENSEMBL114_rn	exon	30723311	30723440	0.441066305707995	+	.	gene_id "ENSRNOG00000005780"; transcript_id "ENSRNOG00000005780_tx_5"; exon_id "3_30723311_30723440_+"; exonnum "17"; txlen "4218";
3	ENSEMBL114_rn	exon	30723311	30723440	0.117463248697476	+	.	gene_id "ENSRNOG00000005780"; transcript_id "ENSRNOG00000005780_tx_50"; exon_id "3_30723311_30723440_+"; exonnum "18"; txlen "4633";
3	ENSEMBL114_rn	exon	30723311	30723440	0.111018290796043	+	.	gene_id "ENSRNOG00000005780"; transcript_id "ENSRNOG00000005780_tx_51"; exon_id "3_30723311_30723440_+"; exonnum "17"; txlen "4240";
3	ENSEMBL114_rn	exon	30723311	30723440	0.110259539710594	+	.	gene_id "ENSRNOG00000005780"; transcript_id "ENSRNOG00000005780_tx_52"; exon_id "3_30723311_30723440_+"; exonnum "19"; txlen "4654";
3	ENSEMBL114_rn	exon	30723311	30723440	0.105480446280833	+	.	gene_id "ENSRNOG00000005780"; transcript_id "ENSRNOG00000005780_tx_53"; exon_id "3_30723311_30723440_+"; exonnum "18"; txlen "4410";
3	ENSEMBL114_rn	exon	30723311	30723440	0.101322085847244	+	.	gene_id "ENSRNOG00000005780"; transcript_id "ENSRNOG00000005780_tx_54"; exon_id "3_30723311_30723440_+"; exonnum "18"; txlen "4448";
3	ENSEMBL114_rn	exon	30723311	30723440	0.100291384014119	+	.	gene_id "ENSRNOG00000005780"; transcript_id "ENSRNOG00000005780_tx_55"; exon_id "3_30723311_30723440_+"; exonnum "19"; txlen "4464";
3	ENSEMBL114_rn	exon	30723311	30723440	0.0975937018299138	+	.	gene_id "ENSRNOG00000005780"; transcript_id "ENSRNOG00000005780_tx_56"; exon_id "3_30723311_30723440_+"; exonnum "18"; txlen "4531";
3	ENSEMBL114_rn	exon	30723311	30723440	0.0948259315499865	+	.	gene_id "ENSRNOG00000005780"; transcript_id "ENSRNOG00000005780_tx_57"; exon_id "3_30723311_30723440_+"; exonnum "18"; txlen "4344";
3	ENSEMBL114_rn	exon	30723311	30723440	0.0856108994132703	+	.	gene_id "ENSRNOG00000005780"; transcript_id "ENSRNOG00000005780_tx_59"; exon_id "3_30723311_30723440_+"; exonnum "18"; txlen "4308";
3	ENSEMBL114_rn	exon	30723311	30723440	0.421049991132783	+	.	gene_id "ENSRNOG00000005780"; transcript_id "ENSRNOG00000005780_tx_6"; exon_id "3_30723311_30723440_+"; exonnum "18"; txlen "4590";
3	ENSEMBL114_rn	exon	30723311	30723440	0.08542520538355	+	.	gene_id "ENSRNOG00000005780"; transcript_id "ENSRNOG00000005780_tx_60"; exon_id "3_30723311_30723440_+"; exonnum "17"; txlen "3072";
3	ENSEMBL114_rn	exon	30723311	30723440	0.0837658687922448	+	.	gene_id "ENSRNOG00000005780"; transcript_id "ENSRNOG00000005780_tx_61"; exon_id "3_30723311_30723440_+"; exonnum "18"; txlen "4464";
3	ENSEMBL114_rn	exon	30723311	30723440	0.0780458080037316	+	.	gene_id "ENSRNOG00000005780"; transcript_id "ENSRNOG00000005780_tx_63"; exon_id "3_30723311_30723440_+"; exonnum "17"; txlen "4344";
3	ENSEMBL114_rn	exon	30723311	30723440	0.0756459013416698	+	.	gene_id "ENSRNOG00000005780"; transcript_id "ENSRNOG00000005780_tx_64"; exon_id "3_30723311_30723440_+"; exonnum "17"; txlen "4138";
3	ENSEMBL114_rn	exon	30723311	30723440	0.073175134918415	+	.	gene_id "ENSRNOG00000005780"; transcript_id "ENSRNOG00000005780_tx_65"; exon_id "3_30723311_30723440_+"; exonnum "18"; txlen "4261";
3	ENSEMBL114_rn	exon	30723311	30723440	0.0710623768183841	+	.	gene_id "ENSRNOG00000005780"; transcript_id "ENSRNOG00000005780_tx_67"; exon_id "3_30723311_30723440_+"; exonnum "19"; txlen "4692";
3	ENSEMBL114_rn	exon	30723311	30723440	0.0710623768183841	+	.	gene_id "ENSRNOG00000005780"; transcript_id "ENSRNOG00000005780_tx_68"; exon_id "3_30723311_30723440_+"; exonnum "19"; txlen "4708";
3	ENSEMBL114_rn	exon	30723311	30723440	0.0692505799239099	+	.	gene_id "ENSRNOG00000005780"; transcript_id "ENSRNOG00000005780_tx_69"; exon_id "3_30723311_30723440_+"; exonnum "18"; txlen "4484";
3	ENSEMBL114_rn	exon	30723311	30723440	0.411978752789811	+	.	gene_id "ENSRNOG00000005780"; transcript_id "ENSRNOG00000005780_tx_7"; exon_id "3_30723311_30723440_+"; exonnum "18"; txlen "4611";
3	ENSEMBL114_rn	exon	30723311	30723440	0.0657477791654596	+	.	gene_id "ENSRNOG00000005780"; transcript_id "ENSRNOG00000005780_tx_70"; exon_id "3_30723311_30723440_+"; exonnum "17"; txlen "4271";
3	ENSEMBL114_rn	exon	30723311	30723440	0.0657477791654596	+	.	gene_id "ENSRNOG00000005780"; transcript_id "ENSRNOG00000005780_tx_71"; exon_id "3_30723311_30723440_+"; exonnum "16"; txlen "4122";
3	ENSEMBL114_rn	exon	30723311	30723440	0.0646499697537934	+	.	gene_id "ENSRNOG00000005780"; transcript_id "ENSRNOG00000005780_tx_72"; exon_id "3_30723311_30723440_+"; exonnum "18"; txlen "4500";
3	ENSEMBL114_rn	exon	30723311	30723440	0.0638963219246824	+	.	gene_id "ENSRNOG00000005780"; transcript_id "ENSRNOG00000005780_tx_73"; exon_id "3_30723311_30723440_+"; exonnum "18"; txlen "4346";
3	ENSEMBL114_rn	exon	30723311	30723440	0.0629715143545188	+	.	gene_id "ENSRNOG00000005780"; transcript_id "ENSRNOG00000005780_tx_74"; exon_id "3_30723311_30723440_+"; exonnum "19"; txlen "4469";
3	ENSEMBL114_rn	exon	30723311	30723440	0.0599421487482259	+	.	gene_id "ENSRNOG00000005780"; transcript_id "ENSRNOG00000005780_tx_75"; exon_id "3_30723311_30723440_+"; exonnum "19"; txlen "4552";
3	ENSEMBL114_rn	exon	30723311	30723440	0.0588340332839822	+	.	gene_id "ENSRNOG00000005780"; transcript_id "ENSRNOG00000005780_tx_76"; exon_id "3_30723311_30723440_+"; exonnum "19"; txlen "4346";
3	ENSEMBL114_rn	exon	30723311	30723440	0.0588094895833872	+	.	gene_id "ENSRNOG00000005780"; transcript_id "ENSRNOG00000005780_tx_77"; exon_id "3_30723311_30723440_+"; exonnum "19"; txlen "4590";
3	ENSEMBL114_rn	exon	30723311	30723440	0.0546485914916485	+	.	gene_id "ENSRNOG00000005780"; transcript_id "ENSRNOG00000005780_tx_78"; exon_id "3_30723311_30723440_+"; exonnum "19"; txlen "4704";
3	ENSEMBL114_rn	exon	30723311	30723440	0.0546485914916485	+	.	gene_id "ENSRNOG00000005780"; transcript_id "ENSRNOG00000005780_tx_79"; exon_id "3_30723311_30723440_+"; exonnum "19"; txlen "4519";
3	ENSEMBL114_rn	exon	30723311	30723440	0.395837589939579	+	.	gene_id "ENSRNOG00000005780"; transcript_id "ENSRNOG00000005780_tx_8"; exon_id "3_30723311_30723440_+"; exonnum "18"; txlen "4426";
3	ENSEMBL114_rn	exon	30723311	30723440	0.0484011131435364	+	.	gene_id "ENSRNOG00000005780"; transcript_id "ENSRNOG00000005780_tx_83"; exon_id "3_30723311_30723440_+"; exonnum "18"; txlen "4382";
3	ENSEMBL114_rn	exon	30723311	30723440	0.0458357737064976	+	.	gene_id "ENSRNOG00000005780"; transcript_id "ENSRNOG00000005780_tx_85"; exon_id "3_30723311_30723440_+"; exonnum "17"; txlen "4427";
3	ENSEMBL114_rn	exon	30723311	30723440	0.0458128779402191	+	.	gene_id "ENSRNOG00000005780"; transcript_id "ENSRNOG00000005780_tx_86"; exon_id "3_30723311_30723440_+"; exonnum "18"; txlen "4159";
3	ENSEMBL114_rn	exon	30723311	30723440	0.0449853225868934	+	.	gene_id "ENSRNOG00000005780"; transcript_id "ENSRNOG00000005780_tx_87"; exon_id "3_30723311_30723440_+"; exonnum "17"; txlen "4486";
3	ENSEMBL114_rn	exon	30723311	30723440	0.0442826381346806	+	.	gene_id "ENSRNOG00000005780"; transcript_id "ENSRNOG00000005780_tx_88"; exon_id "3_30723311_30723440_+"; exonnum "19"; txlen "4507";
3	ENSEMBL114_rn	exon	30723311	30723440	0.0442826381346806	+	.	gene_id "ENSRNOG00000005780"; transcript_id "ENSRNOG00000005780_tx_89"; exon_id "3_30723311_30723440_+"; exonnum "19"; txlen "4523";
3	ENSEMBL114_rn	exon	30723311	30723440	0.357728437247128	+	.	gene_id "ENSRNOG00000005780"; transcript_id "ENSRNOG00000005780_tx_9"; exon_id "3_30723311_30723440_+"; exonnum "19"; txlen "4611";
3	ENSEMBL114_rn	exon	30723311	30723440	0.0139046837840249	+	.	gene_id "ENSRNOG00000005780"; transcript_id "ENSRNOG00000005780_tx_90"; exon_id "3_30723311_30723440_+"; exonnum "20"; txlen "4763";
3	ENSEMBL114_rn	exon	30723311	30723440	0.0139046837840249	+	.	gene_id "ENSRNOG00000005780"; transcript_id "ENSRNOG00000005780_tx_91"; exon_id "3_30723311_30723440_+"; exonnum "20"; txlen "4801";
3	sraer114_es	exon	30723745	30723936	0.0922135221128558	+	.	gene_id "ENSRNOG00000005780"; transcript_id "ENSRNOG00000005780_tx_58"; exon_id "3_30723745_30723936_+"; exonnum "1"; txlen "2444";
3	sraer114_es	exon	30723745	30723936	0.0461067610564279	+	.	gene_id "ENSRNOG00000005780"; transcript_id "ENSRNOG00000005780_tx_84"; exon_id "3_30723745_30723936_+"; exonnum "1"; txlen "2259";
3	ensembl	exon	30724033	30724218	0	+	.	gene_id "ENSRNOG00000005780"; gene_version "10"; transcript_id "ENSRNOT00000070873"; transcript_version "3"; exon_number "19"; gene_name "Adamts13"; gene_source "ensembl"; gene_biotype "protein_coding"; transcript_name "Adamts13-202"; transcript_source "ensembl"; transcript_biotype "protein_coding"; exon_id "ENSRNOE00000251897"; exon_version "1";
3	ensembl	CDS	30724033	30724218	0	+	1	gene_id "ENSRNOG00000005780"; gene_version "10"; transcript_id "ENSRNOT00000070873"; transcript_version "3"; exon_number "19"; gene_name "Adamts13"; gene_source "ensembl"; gene_biotype "protein_coding"; transcript_name "Adamts13-202"; transcript_source "ensembl"; transcript_biotype "protein_coding"; protein_id "ENSRNOP00000064846"; protein_version "2";
3	ensembl	exon	30724033	30724218	0	+	.	gene_id "ENSRNOG00000005780"; gene_version "10"; transcript_id "ENSRNOT00000007640"; transcript_version "10"; exon_number "19"; gene_name "Adamts13"; gene_source "ensembl"; gene_biotype "protein_coding"; transcript_name "Adamts13-201"; transcript_source "ensembl"; transcript_biotype "protein_coding"; exon_id "ENSRNOE00000251897"; exon_version "1"; tag "Ensembl_canonical";
3	ensembl	CDS	30724033	30724218	0	+	1	gene_id "ENSRNOG00000005780"; gene_version "10"; transcript_id "ENSRNOT00000007640"; transcript_version "10"; exon_number "19"; gene_name "Adamts13"; gene_source "ensembl"; gene_biotype "protein_coding"; transcript_name "Adamts13-201"; transcript_source "ensembl"; transcript_biotype "protein_coding"; protein_id "ENSRNOP00000007640"; protein_version "6"; tag "Ensembl_canonical";
3	ENSEMBL114_rn	exon	30724033	30724218	0.941462356099846	+	.	gene_id "ENSRNOG00000005780"; transcript_id "ENSRNOG00000005780_tx_1"; exon_id "3_30724033_30724218_+"; exonnum "19"; txlen "4367";
3	ENSEMBL114_rn	exon	30724033	30724218	0.345248229507574	+	.	gene_id "ENSRNOG00000005780"; transcript_id "ENSRNOG00000005780_tx_10"; exon_id "3_30724033_30724218_+"; exonnum "20"; txlen "4426";
3	ENSEMBL114_rn	exon	30724033	30724218	0.334139457916771	+	.	gene_id "ENSRNOG00000005780"; transcript_id "ENSRNOG00000005780_tx_11"; exon_id "3_30724033_30724218_+"; exonnum "19"; txlen "4405";
3	ENSEMBL114_rn	exon	30724033	30724218	0.302655172497018	+	.	gene_id "ENSRNOG00000005780"; transcript_id "ENSRNOG00000005780_tx_12"; exon_id "3_30724033_30724218_+"; exonnum "18"; txlen "4462";
3	ENSEMBL114_rn	exon	30724033	30724218	0.295894610756767	+	.	gene_id "ENSRNOG00000005780"; transcript_id "ENSRNOG00000005780_tx_13"; exon_id "3_30724033_30724218_+"; exonnum "19"; txlen "4472";
3	ENSEMBL114_rn	exon	30724033	30724218	0.290357143658746	+	.	gene_id "ENSRNOG00000005780"; transcript_id "ENSRNOG00000005780_tx_14"; exon_id "3_30724033_30724218_+"; exonnum "18"; txlen "4277";
3	ENSEMBL114_rn	exon	30724033	30724218	0.278070201792019	+	.	gene_id "ENSRNOG00000005780"; transcript_id "ENSRNOG00000005780_tx_15"; exon_id "3_30724033_30724218_+"; exonnum "19"; txlen "4462";
3	ENSEMBL114_rn	exon	30724033	30724218	0.277254953342369	+	.	gene_id "ENSRNOG00000005780"; transcript_id "ENSRNOG00000005780_tx_16"; exon_id "3_30724033_30724218_+"; exonnum "20"; txlen "4670";
3	ENSEMBL114_rn	exon	30724033	30724218	0.229057148182251	+	.	gene_id "ENSRNOG00000005780"; transcript_id "ENSRNOG00000005780_tx_17"; exon_id "3_30724033_30724218_+"; exonnum "19"; txlen "4277";
3	ENSEMBL114_rn	exon	30724033	30724218	0.225724116384234	+	.	gene_id "ENSRNOG00000005780"; transcript_id "ENSRNOG00000005780_tx_18"; exon_id "3_30724033_30724218_+"; exonnum "18"; txlen "4389";
3	ENSEMBL114_rn	exon	30724033	30724218	0.225724116384234	+	.	gene_id "ENSRNOG00000005780"; transcript_id "ENSRNOG00000005780_tx_19"; exon_id "3_30724033_30724218_+"; exonnum "17"; txlen "4240";
3	ENSEMBL114_rn	exon	30724033	30724218	0.622930626526018	+	.	gene_id "ENSRNOG00000005780"; transcript_id "ENSRNOG00000005780_tx_2"; exon_id "3_30724033_30724218_+"; exonnum "19"; txlen "4434";
3	ENSEMBL114_rn	exon	30724033	30724218	0.222839170412551	+	.	gene_id "ENSRNOG00000005780"; transcript_id "ENSRNOG00000005780_tx_20"; exon_id "3_30724033_30724218_+"; exonnum "18"; txlen "4448";
3	ENSEMBL114_rn	exon	30724033	30724218	0.222839170412551	+	.	gene_id "ENSRNOG00000005780"; transcript_id "ENSRNOG00000005780_tx_21"; exon_id "3_30724033_30724218_+"; exonnum "17"; txlen "4299";
3	ENSEMBL114_rn	exon	30724033	30724218	0.222839170412551	+	.	gene_id "ENSRNOG00000005780"; transcript_id "ENSRNOG00000005780_tx_22"; exon_id "3_30724033_30724218_+"; exonnum "18"; txlen "4204";
3	ENSEMBL114_rn	exon	30724033	30724218	0.222839170412551	+	.	gene_id "ENSRNOG00000005780"; transcript_id "ENSRNOG00000005780_tx_23"; exon_id "3_30724033_30724218_+"; exonnum "18"; txlen "4263";
3	ENSEMBL114_rn	exon	30724033	30724218	0.211836833437437	+	.	gene_id "ENSRNOG00000005780"; transcript_id "ENSRNOG00000005780_tx_24"; exon_id "3_30724033_30724218_+"; exonnum "19"; txlen "4287";
3	ENSEMBL114_rn	exon	30724033	30724218	0.211278051766456	+	.	gene_id "ENSRNOG00000005780"; transcript_id "ENSRNOG00000005780_tx_25"; exon_id "3_30724033_30724218_+"; exonnum "20"; txlen "4485";
3	ENSEMBL114_rn	exon	30724033	30724218	0.193362929527767	+	.	gene_id "ENSRNOG00000005780"; transcript_id "ENSRNOG00000005780_tx_26"; exon_id "3_30724033_30724218_+"; exonnum "18"; txlen "4285";
3	ENSEMBL114_rn	exon	30724033	30724218	0.192409716960348	+	.	gene_id "ENSRNOG00000005780"; transcript_id "ENSRNOG00000005780_tx_27"; exon_id "3_30724033_30724218_+"; exonnum "18"; txlen "4441";
3	ENSEMBL114_rn	exon	30724033	30724218	0.18650487140006	+	.	gene_id "ENSRNOG00000005780"; transcript_id "ENSRNOG00000005780_tx_28"; exon_id "3_30724033_30724218_+"; exonnum "19"; txlen "4448";
3	ENSEMBL114_rn	exon	30724033	30724218	0.176218935260479	+	.	gene_id "ENSRNOG00000005780"; transcript_id "ENSRNOG00000005780_tx_29"; exon_id "3_30724033_30724218_+"; exonnum "19"; txlen "4521";
3	ENSEMBL114_rn	exon	30724033	30724218	0.503077047398195	+	.	gene_id "ENSRNOG00000005780"; transcript_id "ENSRNOG00000005780_tx_3"; exon_id "3_30724033_30724218_+"; exonnum "19"; txlen "4249";
3	ENSEMBL114_rn	exon	30724033	30724218	0.168392312536044	+	.	gene_id "ENSRNOG00000005780"; transcript_id "ENSRNOG00000005780_tx_30"; exon_id "3_30724033_30724218_+"; exonnum "20"; txlen "4649";
3	ENSEMBL114_rn	exon	30724033	30724218	0.167499841428962	+	.	gene_id "ENSRNOG00000005780"; transcript_id "ENSRNOG00000005780_tx_31"; exon_id "3_30724033_30724218_+"; exonnum "19"; txlen "4493";
3	ENSEMBL114_rn	exon	30724033	30724218	0.166995413631775	+	.	gene_id "ENSRNOG00000005780"; transcript_id "ENSRNOG00000005780_tx_32"; exon_id "3_30724033_30724218_+"; exonnum "19"; txlen "4336";
3	ENSEMBL114_rn	exon	30724033	30724218	0.16244857128437	+	.	gene_id "ENSRNOG00000005780"; transcript_id "ENSRNOG00000005780_tx_33"; exon_id "3_30724033_30724218_+"; exonnum "19"; txlen "4649";
3	ENSEMBL114_rn	exon	30724033	30724218	0.161416317573317	+	.	gene_id "ENSRNOG00000005780"; transcript_id "ENSRNOG00000005780_tx_34"; exon_id "3_30724033_30724218_+"; exonnum "19"; txlen "4595";
3	ENSEMBL114_rn	exon	30724033	30724218	0.156654277349429	+	.	gene_id "ENSRNOG00000005780"; transcript_id "ENSRNOG00000005780_tx_35"; exon_id "3_30724033_30724218_+"; exonnum "20"; txlen "4493";
3	ENSEMBL114_rn	exon	30724033	30724218	0.150311349498147	+	.	gene_id "ENSRNOG00000005780"; transcript_id "ENSRNOG00000005780_tx_36"; exon_id "3_30724033_30724218_+"; exonnum "18"; txlen "4100";
3	ENSEMBL114_rn	exon	30724033	30724218	0.148440367672689	+	.	gene_id "ENSRNOG00000005780"; transcript_id "ENSRNOG00000005780_tx_37"; exon_id "3_30724033_30724218_+"; exonnum "19"; txlen "4507";
3	ENSEMBL114_rn	exon	30724033	30724218	0.148440367672689	+	.	gene_id "ENSRNOG00000005780"; transcript_id "ENSRNOG00000005780_tx_38"; exon_id "3_30724033_30724218_+"; exonnum "18"; txlen "4299";
3	ENSEMBL114_rn	exon	30724033	30724218	0.148440367672689	+	.	gene_id "ENSRNOG00000005780"; transcript_id "ENSRNOG00000005780_tx_39"; exon_id "3_30724033_30724218_+"; exonnum "18"; txlen "4358";
3	ENSEMBL114_rn	exon	30724033	30724218	0.494311962872595	+	.	gene_id "ENSRNOG00000005780"; transcript_id "ENSRNOG00000005780_tx_4"; exon_id "3_30724033_30724218_+"; exonnum "18"; txlen "4403";
3	ENSEMBL114_rn	exon	30724033	30724218	0.148440367672689	+	.	gene_id "ENSRNOG00000005780"; transcript_id "ENSRNOG00000005780_tx_40"; exon_id "3_30724033_30724218_+"; exonnum "17"; txlen "4055";
3	ENSEMBL114_rn	exon	30724033	30724218	0.148440367672689	+	.	gene_id "ENSRNOG00000005780"; transcript_id "ENSRNOG00000005780_tx_41"; exon_id "3_30724033_30724218_+"; exonnum "17"; txlen "4114";
3	ENSEMBL114_rn	exon	30724033	30724218	0.148440367672689	+	.	gene_id "ENSRNOG00000005780"; transcript_id "ENSRNOG00000005780_tx_42"; exon_id "3_30724033_30724218_+"; exonnum "19"; txlen "4263";
3	ENSEMBL114_rn	exon	30724033	30724218	0.148440367672689	+	.	gene_id "ENSRNOG00000005780"; transcript_id "ENSRNOG00000005780_tx_43"; exon_id "3_30724033_30724218_+"; exonnum "19"; txlen "4322";
3	ENSEMBL114_rn	exon	30724033	30724218	0.148440367672689	+	.	gene_id "ENSRNOG00000005780"; transcript_id "ENSRNOG00000005780_tx_44"; exon_id "3_30724033_30724218_+"; exonnum "18"; txlen "4114";
3	ENSEMBL114_rn	exon	30724033	30724218	0.148440367672689	+	.	gene_id "ENSRNOG00000005780"; transcript_id "ENSRNOG00000005780_tx_45"; exon_id "3_30724033_30724218_+"; exonnum "18"; txlen "4173";
3	ENSEMBL114_rn	exon	30724033	30724218	0.144174069609875	+	.	gene_id "ENSRNOG00000005780"; transcript_id "ENSRNOG00000005780_tx_46"; exon_id "3_30724033_30724218_+"; exonnum "20"; txlen "4308";
3	ENSEMBL114_rn	exon	30724033	30724218	0.139890568690791	+	.	gene_id "ENSRNOG00000005780"; transcript_id "ENSRNOG00000005780_tx_47"; exon_id "3_30724033_30724218_+"; exonnum "20"; txlen "4531";
3	ENSEMBL114_rn	exon	30724033	30724218	0.135649489628427	+	.	gene_id "ENSRNOG00000005780"; transcript_id "ENSRNOG00000005780_tx_48"; exon_id "3_30724033_30724218_+"; exonnum "18"; txlen "4323";
3	ENSEMBL114_rn	exon	30724033	30724218	0.130138259021314	+	.	gene_id "ENSRNOG00000005780"; transcript_id "ENSRNOG00000005780_tx_49"; exon_id "3_30724033_30724218_+"; exonnum "18"; txlen "4256";
3	ENSEMBL114_rn	exon	30724033	30724218	0.441066305707995	+	.	gene_id "ENSRNOG00000005780"; transcript_id "ENSRNOG00000005780_tx_5"; exon_id "3_30724033_30724218_+"; exonnum "18"; txlen "4218";
3	ENSEMBL114_rn	exon	30724033	30724218	0.117463248697476	+	.	gene_id "ENSRNOG00000005780"; transcript_id "ENSRNOG00000005780_tx_50"; exon_id "3_30724033_30724218_+"; exonnum "19"; txlen "4633";
3	ENSEMBL114_rn	exon	30724033	30724218	0.111018290796043	+	.	gene_id "ENSRNOG00000005780"; transcript_id "ENSRNOG00000005780_tx_51"; exon_id "3_30724033_30724218_+"; exonnum "18"; txlen "4240";
3	ENSEMBL114_rn	exon	30724033	30724218	0.110259539710594	+	.	gene_id "ENSRNOG00000005780"; transcript_id "ENSRNOG00000005780_tx_52"; exon_id "3_30724033_30724218_+"; exonnum "20"; txlen "4654";
3	ENSEMBL114_rn	exon	30724033	30724218	0.105480446280833	+	.	gene_id "ENSRNOG00000005780"; transcript_id "ENSRNOG00000005780_tx_53"; exon_id "3_30724033_30724218_+"; exonnum "19"; txlen "4410";
3	ENSEMBL114_rn	exon	30724033	30724218	0.101322085847244	+	.	gene_id "ENSRNOG00000005780"; transcript_id "ENSRNOG00000005780_tx_54"; exon_id "3_30724033_30724218_+"; exonnum "19"; txlen "4448";
3	ENSEMBL114_rn	exon	30724033	30724218	0.100291384014119	+	.	gene_id "ENSRNOG00000005780"; transcript_id "ENSRNOG00000005780_tx_55"; exon_id "3_30724033_30724218_+"; exonnum "20"; txlen "4464";
3	ENSEMBL114_rn	exon	30724033	30724218	0.0975937018299138	+	.	gene_id "ENSRNOG00000005780"; transcript_id "ENSRNOG00000005780_tx_56"; exon_id "3_30724033_30724218_+"; exonnum "19"; txlen "4531";
3	ENSEMBL114_rn	exon	30724033	30724218	0.0948259315499865	+	.	gene_id "ENSRNOG00000005780"; transcript_id "ENSRNOG00000005780_tx_57"; exon_id "3_30724033_30724218_+"; exonnum "19"; txlen "4344";
3	ENSEMBL114_rn	exon	30724033	30724218	0.0922135221128558	+	.	gene_id "ENSRNOG00000005780"; transcript_id "ENSRNOG00000005780_tx_58"; exon_id "3_30724033_30724218_+"; exonnum "2"; txlen "2444";
3	ENSEMBL114_rn	exon	30724033	30724218	0.0856108994132703	+	.	gene_id "ENSRNOG00000005780"; transcript_id "ENSRNOG00000005780_tx_59"; exon_id "3_30724033_30724218_+"; exonnum "19"; txlen "4308";
3	ENSEMBL114_rn	exon	30724033	30724218	0.421049991132783	+	.	gene_id "ENSRNOG00000005780"; transcript_id "ENSRNOG00000005780_tx_6"; exon_id "3_30724033_30724218_+"; exonnum "19"; txlen "4590";
3	ENSEMBL114_rn	exon	30724033	30724218	0.08542520538355	+	.	gene_id "ENSRNOG00000005780"; transcript_id "ENSRNOG00000005780_tx_60"; exon_id "3_30724033_30724218_+"; exonnum "18"; txlen "3072";
3	ENSEMBL114_rn	exon	30724033	30724218	0.0837658687922448	+	.	gene_id "ENSRNOG00000005780"; transcript_id "ENSRNOG00000005780_tx_61"; exon_id "3_30724033_30724218_+"; exonnum "19"; txlen "4464";
3	ENSEMBL114_rn	exon	30724033	30724218	0.0780458080037316	+	.	gene_id "ENSRNOG00000005780"; transcript_id "ENSRNOG00000005780_tx_63"; exon_id "3_30724033_30724218_+"; exonnum "18"; txlen "4344";
3	ENSEMBL114_rn	exon	30724033	30724218	0.0756459013416698	+	.	gene_id "ENSRNOG00000005780"; transcript_id "ENSRNOG00000005780_tx_64"; exon_id "3_30724033_30724218_+"; exonnum "18"; txlen "4138";
3	ENSEMBL114_rn	exon	30724033	30724218	0.073175134918415	+	.	gene_id "ENSRNOG00000005780"; transcript_id "ENSRNOG00000005780_tx_65"; exon_id "3_30724033_30724218_+"; exonnum "19"; txlen "4261";
3	ENSEMBL114_rn	exon	30724033	30724218	0.0710623768183841	+	.	gene_id "ENSRNOG00000005780"; transcript_id "ENSRNOG00000005780_tx_67"; exon_id "3_30724033_30724218_+"; exonnum "20"; txlen "4692";
3	ENSEMBL114_rn	exon	30724033	30724218	0.0710623768183841	+	.	gene_id "ENSRNOG00000005780"; transcript_id "ENSRNOG00000005780_tx_68"; exon_id "3_30724033_30724218_+"; exonnum "20"; txlen "4708";
3	ENSEMBL114_rn	exon	30724033	30724218	0.0692505799239099	+	.	gene_id "ENSRNOG00000005780"; transcript_id "ENSRNOG00000005780_tx_69"; exon_id "3_30724033_30724218_+"; exonnum "19"; txlen "4484";
3	ENSEMBL114_rn	exon	30724033	30724218	0.411978752789811	+	.	gene_id "ENSRNOG00000005780"; transcript_id "ENSRNOG00000005780_tx_7"; exon_id "3_30724033_30724218_+"; exonnum "19"; txlen "4611";
3	ENSEMBL114_rn	exon	30724033	30724218	0.0657477791654596	+	.	gene_id "ENSRNOG00000005780"; transcript_id "ENSRNOG00000005780_tx_70"; exon_id "3_30724033_30724218_+"; exonnum "18"; txlen "4271";
3	ENSEMBL114_rn	exon	30724033	30724218	0.0657477791654596	+	.	gene_id "ENSRNOG00000005780"; transcript_id "ENSRNOG00000005780_tx_71"; exon_id "3_30724033_30724218_+"; exonnum "17"; txlen "4122";
3	ENSEMBL114_rn	exon	30724033	30724218	0.0646499697537934	+	.	gene_id "ENSRNOG00000005780"; transcript_id "ENSRNOG00000005780_tx_72"; exon_id "3_30724033_30724218_+"; exonnum "19"; txlen "4500";
3	ENSEMBL114_rn	exon	30724033	30724218	0.0638963219246824	+	.	gene_id "ENSRNOG00000005780"; transcript_id "ENSRNOG00000005780_tx_73"; exon_id "3_30724033_30724218_+"; exonnum "19"; txlen "4346";
3	ENSEMBL114_rn	exon	30724033	30724218	0.0629715143545188	+	.	gene_id "ENSRNOG00000005780"; transcript_id "ENSRNOG00000005780_tx_74"; exon_id "3_30724033_30724218_+"; exonnum "20"; txlen "4469";
3	ENSEMBL114_rn	exon	30724033	30724218	0.0599421487482259	+	.	gene_id "ENSRNOG00000005780"; transcript_id "ENSRNOG00000005780_tx_75"; exon_id "3_30724033_30724218_+"; exonnum "20"; txlen "4552";
3	ENSEMBL114_rn	exon	30724033	30724218	0.0588340332839822	+	.	gene_id "ENSRNOG00000005780"; transcript_id "ENSRNOG00000005780_tx_76"; exon_id "3_30724033_30724218_+"; exonnum "20"; txlen "4346";
3	ENSEMBL114_rn	exon	30724033	30724218	0.0588094895833872	+	.	gene_id "ENSRNOG00000005780"; transcript_id "ENSRNOG00000005780_tx_77"; exon_id "3_30724033_30724218_+"; exonnum "20"; txlen "4590";
3	ENSEMBL114_rn	exon	30724033	30724218	0.0546485914916485	+	.	gene_id "ENSRNOG00000005780"; transcript_id "ENSRNOG00000005780_tx_78"; exon_id "3_30724033_30724218_+"; exonnum "20"; txlen "4704";
3	ENSEMBL114_rn	exon	30724033	30724218	0.0546485914916485	+	.	gene_id "ENSRNOG00000005780"; transcript_id "ENSRNOG00000005780_tx_79"; exon_id "3_30724033_30724218_+"; exonnum "20"; txlen "4519";
3	ENSEMBL114_rn	exon	30724033	30724218	0.395837589939579	+	.	gene_id "ENSRNOG00000005780"; transcript_id "ENSRNOG00000005780_tx_8"; exon_id "3_30724033_30724218_+"; exonnum "19"; txlen "4426";
3	ENSEMBL114_rn	exon	30724033	30724218	0.0484011131435364	+	.	gene_id "ENSRNOG00000005780"; transcript_id "ENSRNOG00000005780_tx_83"; exon_id "3_30724033_30724218_+"; exonnum "19"; txlen "4382";
3	ENSEMBL114_rn	exon	30724033	30724218	0.0461067610564279	+	.	gene_id "ENSRNOG00000005780"; transcript_id "ENSRNOG00000005780_tx_84"; exon_id "3_30724033_30724218_+"; exonnum "2"; txlen "2259";
3	ENSEMBL114_rn	exon	30724033	30724218	0.0458357737064976	+	.	gene_id "ENSRNOG00000005780"; transcript_id "ENSRNOG00000005780_tx_85"; exon_id "3_30724033_30724218_+"; exonnum "18"; txlen "4427";
3	ENSEMBL114_rn	exon	30724033	30724218	0.0458128779402191	+	.	gene_id "ENSRNOG00000005780"; transcript_id "ENSRNOG00000005780_tx_86"; exon_id "3_30724033_30724218_+"; exonnum "19"; txlen "4159";
3	ENSEMBL114_rn	exon	30724033	30724218	0.0449853225868934	+	.	gene_id "ENSRNOG00000005780"; transcript_id "ENSRNOG00000005780_tx_87"; exon_id "3_30724033_30724218_+"; exonnum "18"; txlen "4486";
3	ENSEMBL114_rn	exon	30724033	30724218	0.0442826381346806	+	.	gene_id "ENSRNOG00000005780"; transcript_id "ENSRNOG00000005780_tx_88"; exon_id "3_30724033_30724218_+"; exonnum "20"; txlen "4507";
3	ENSEMBL114_rn	exon	30724033	30724218	0.0442826381346806	+	.	gene_id "ENSRNOG00000005780"; transcript_id "ENSRNOG00000005780_tx_89"; exon_id "3_30724033_30724218_+"; exonnum "20"; txlen "4523";
3	ENSEMBL114_rn	exon	30724033	30724218	0.357728437247128	+	.	gene_id "ENSRNOG00000005780"; transcript_id "ENSRNOG00000005780_tx_9"; exon_id "3_30724033_30724218_+"; exonnum "20"; txlen "4611";
3	ENSEMBL114_rn	exon	30724033	30724218	0.0139046837840249	+	.	gene_id "ENSRNOG00000005780"; transcript_id "ENSRNOG00000005780_tx_90"; exon_id "3_30724033_30724218_+"; exonnum "21"; txlen "4763";
3	ENSEMBL114_rn	exon	30724033	30724218	0.0139046837840249	+	.	gene_id "ENSRNOG00000005780"; transcript_id "ENSRNOG00000005780_tx_91"; exon_id "3_30724033_30724218_+"; exonnum "21"; txlen "4801";
3	ensembl	exon	30725538	30725730	0	+	.	gene_id "ENSRNOG00000005780"; gene_version "10"; transcript_id "ENSRNOT00000070873"; transcript_version "3"; exon_number "20"; gene_name "Adamts13"; gene_source "ensembl"; gene_biotype "protein_coding"; transcript_name "Adamts13-202"; transcript_source "ensembl"; transcript_biotype "protein_coding"; exon_id "ENSRNOE00000251891"; exon_version "1";
3	ensembl	CDS	30725538	30725730	0	+	1	gene_id "ENSRNOG00000005780"; gene_version "10"; transcript_id "ENSRNOT00000070873"; transcript_version "3"; exon_number "20"; gene_name "Adamts13"; gene_source "ensembl"; gene_biotype "protein_coding"; transcript_name "Adamts13-202"; transcript_source "ensembl"; transcript_biotype "protein_coding"; protein_id "ENSRNOP00000064846"; protein_version "2";
3	ensembl	exon	30725538	30725730	0	+	.	gene_id "ENSRNOG00000005780"; gene_version "10"; transcript_id "ENSRNOT00000007640"; transcript_version "10"; exon_number "20"; gene_name "Adamts13"; gene_source "ensembl"; gene_biotype "protein_coding"; transcript_name "Adamts13-201"; transcript_source "ensembl"; transcript_biotype "protein_coding"; exon_id "ENSRNOE00000251891"; exon_version "1"; tag "Ensembl_canonical";
3	ensembl	CDS	30725538	30725730	0	+	1	gene_id "ENSRNOG00000005780"; gene_version "10"; transcript_id "ENSRNOT00000007640"; transcript_version "10"; exon_number "20"; gene_name "Adamts13"; gene_source "ensembl"; gene_biotype "protein_coding"; transcript_name "Adamts13-201"; transcript_source "ensembl"; transcript_biotype "protein_coding"; protein_id "ENSRNOP00000007640"; protein_version "6"; tag "Ensembl_canonical";
3	ENSEMBL114_rn	exon	30725538	30725730	0.941462356099846	+	.	gene_id "ENSRNOG00000005780"; transcript_id "ENSRNOG00000005780_tx_1"; exon_id "3_30725538_30725730_+"; exonnum "20"; txlen "4367";
3	ENSEMBL114_rn	exon	30725538	30725730	0.345248229507574	+	.	gene_id "ENSRNOG00000005780"; transcript_id "ENSRNOG00000005780_tx_10"; exon_id "3_30725538_30725730_+"; exonnum "21"; txlen "4426";
3	ENSEMBL114_rn	exon	30725538	30725730	0.334139457916771	+	.	gene_id "ENSRNOG00000005780"; transcript_id "ENSRNOG00000005780_tx_11"; exon_id "3_30725538_30725730_+"; exonnum "20"; txlen "4405";
3	ENSEMBL114_rn	exon	30725538	30725730	0.302655172497018	+	.	gene_id "ENSRNOG00000005780"; transcript_id "ENSRNOG00000005780_tx_12"; exon_id "3_30725538_30725730_+"; exonnum "19"; txlen "4462";
3	ENSEMBL114_rn	exon	30725538	30725730	0.295894610756767	+	.	gene_id "ENSRNOG00000005780"; transcript_id "ENSRNOG00000005780_tx_13"; exon_id "3_30725538_30725730_+"; exonnum "20"; txlen "4472";
3	ENSEMBL114_rn	exon	30725538	30725730	0.290357143658746	+	.	gene_id "ENSRNOG00000005780"; transcript_id "ENSRNOG00000005780_tx_14"; exon_id "3_30725538_30725730_+"; exonnum "19"; txlen "4277";
3	ENSEMBL114_rn	exon	30725538	30725730	0.278070201792019	+	.	gene_id "ENSRNOG00000005780"; transcript_id "ENSRNOG00000005780_tx_15"; exon_id "3_30725538_30725730_+"; exonnum "20"; txlen "4462";
3	ENSEMBL114_rn	exon	30725538	30725730	0.277254953342369	+	.	gene_id "ENSRNOG00000005780"; transcript_id "ENSRNOG00000005780_tx_16"; exon_id "3_30725538_30725730_+"; exonnum "21"; txlen "4670";
3	ENSEMBL114_rn	exon	30725538	30725730	0.229057148182251	+	.	gene_id "ENSRNOG00000005780"; transcript_id "ENSRNOG00000005780_tx_17"; exon_id "3_30725538_30725730_+"; exonnum "20"; txlen "4277";
3	ENSEMBL114_rn	exon	30725538	30725730	0.225724116384234	+	.	gene_id "ENSRNOG00000005780"; transcript_id "ENSRNOG00000005780_tx_18"; exon_id "3_30725538_30725730_+"; exonnum "19"; txlen "4389";
3	ENSEMBL114_rn	exon	30725538	30725730	0.225724116384234	+	.	gene_id "ENSRNOG00000005780"; transcript_id "ENSRNOG00000005780_tx_19"; exon_id "3_30725538_30725730_+"; exonnum "18"; txlen "4240";
3	ENSEMBL114_rn	exon	30725538	30725730	0.622930626526018	+	.	gene_id "ENSRNOG00000005780"; transcript_id "ENSRNOG00000005780_tx_2"; exon_id "3_30725538_30725730_+"; exonnum "20"; txlen "4434";
3	ENSEMBL114_rn	exon	30725538	30725730	0.222839170412551	+	.	gene_id "ENSRNOG00000005780"; transcript_id "ENSRNOG00000005780_tx_20"; exon_id "3_30725538_30725730_+"; exonnum "19"; txlen "4448";
3	ENSEMBL114_rn	exon	30725538	30725730	0.222839170412551	+	.	gene_id "ENSRNOG00000005780"; transcript_id "ENSRNOG00000005780_tx_21"; exon_id "3_30725538_30725730_+"; exonnum "18"; txlen "4299";
3	ENSEMBL114_rn	exon	30725538	30725730	0.222839170412551	+	.	gene_id "ENSRNOG00000005780"; transcript_id "ENSRNOG00000005780_tx_22"; exon_id "3_30725538_30725730_+"; exonnum "19"; txlen "4204";
3	ENSEMBL114_rn	exon	30725538	30725730	0.222839170412551	+	.	gene_id "ENSRNOG00000005780"; transcript_id "ENSRNOG00000005780_tx_23"; exon_id "3_30725538_30725730_+"; exonnum "19"; txlen "4263";
3	ENSEMBL114_rn	exon	30725538	30725730	0.211836833437437	+	.	gene_id "ENSRNOG00000005780"; transcript_id "ENSRNOG00000005780_tx_24"; exon_id "3_30725538_30725730_+"; exonnum "20"; txlen "4287";
3	ENSEMBL114_rn	exon	30725538	30725730	0.211278051766456	+	.	gene_id "ENSRNOG00000005780"; transcript_id "ENSRNOG00000005780_tx_25"; exon_id "3_30725538_30725730_+"; exonnum "21"; txlen "4485";
3	ENSEMBL114_rn	exon	30725538	30725730	0.193362929527767	+	.	gene_id "ENSRNOG00000005780"; transcript_id "ENSRNOG00000005780_tx_26"; exon_id "3_30725538_30725730_+"; exonnum "19"; txlen "4285";
3	ENSEMBL114_rn	exon	30725538	30725730	0.192409716960348	+	.	gene_id "ENSRNOG00000005780"; transcript_id "ENSRNOG00000005780_tx_27"; exon_id "3_30725538_30725730_+"; exonnum "19"; txlen "4441";
3	ENSEMBL114_rn	exon	30725538	30725730	0.18650487140006	+	.	gene_id "ENSRNOG00000005780"; transcript_id "ENSRNOG00000005780_tx_28"; exon_id "3_30725538_30725730_+"; exonnum "20"; txlen "4448";
3	ENSEMBL114_rn	exon	30725538	30725730	0.176218935260479	+	.	gene_id "ENSRNOG00000005780"; transcript_id "ENSRNOG00000005780_tx_29"; exon_id "3_30725538_30725730_+"; exonnum "20"; txlen "4521";
3	ENSEMBL114_rn	exon	30725538	30725730	0.503077047398195	+	.	gene_id "ENSRNOG00000005780"; transcript_id "ENSRNOG00000005780_tx_3"; exon_id "3_30725538_30725730_+"; exonnum "20"; txlen "4249";
3	ENSEMBL114_rn	exon	30725538	30725730	0.168392312536044	+	.	gene_id "ENSRNOG00000005780"; transcript_id "ENSRNOG00000005780_tx_30"; exon_id "3_30725538_30725730_+"; exonnum "21"; txlen "4649";
3	ENSEMBL114_rn	exon	30725538	30725730	0.167499841428962	+	.	gene_id "ENSRNOG00000005780"; transcript_id "ENSRNOG00000005780_tx_31"; exon_id "3_30725538_30725730_+"; exonnum "20"; txlen "4493";
3	ENSEMBL114_rn	exon	30725538	30725730	0.166995413631775	+	.	gene_id "ENSRNOG00000005780"; transcript_id "ENSRNOG00000005780_tx_32"; exon_id "3_30725538_30725730_+"; exonnum "20"; txlen "4336";
3	ENSEMBL114_rn	exon	30725538	30725730	0.16244857128437	+	.	gene_id "ENSRNOG00000005780"; transcript_id "ENSRNOG00000005780_tx_33"; exon_id "3_30725538_30725730_+"; exonnum "20"; txlen "4649";
3	ENSEMBL114_rn	exon	30725538	30725730	0.161416317573317	+	.	gene_id "ENSRNOG00000005780"; transcript_id "ENSRNOG00000005780_tx_34"; exon_id "3_30725538_30725730_+"; exonnum "20"; txlen "4595";
3	ENSEMBL114_rn	exon	30725538	30725730	0.156654277349429	+	.	gene_id "ENSRNOG00000005780"; transcript_id "ENSRNOG00000005780_tx_35"; exon_id "3_30725538_30725730_+"; exonnum "21"; txlen "4493";
3	ENSEMBL114_rn	exon	30725538	30725730	0.150311349498147	+	.	gene_id "ENSRNOG00000005780"; transcript_id "ENSRNOG00000005780_tx_36"; exon_id "3_30725538_30725730_+"; exonnum "19"; txlen "4100";
3	ENSEMBL114_rn	exon	30725538	30725730	0.148440367672689	+	.	gene_id "ENSRNOG00000005780"; transcript_id "ENSRNOG00000005780_tx_37"; exon_id "3_30725538_30725730_+"; exonnum "20"; txlen "4507";
3	ENSEMBL114_rn	exon	30725538	30725730	0.148440367672689	+	.	gene_id "ENSRNOG00000005780"; transcript_id "ENSRNOG00000005780_tx_38"; exon_id "3_30725538_30725730_+"; exonnum "19"; txlen "4299";
3	ENSEMBL114_rn	exon	30725538	30725730	0.148440367672689	+	.	gene_id "ENSRNOG00000005780"; transcript_id "ENSRNOG00000005780_tx_39"; exon_id "3_30725538_30725730_+"; exonnum "19"; txlen "4358";
3	ENSEMBL114_rn	exon	30725538	30725730	0.494311962872595	+	.	gene_id "ENSRNOG00000005780"; transcript_id "ENSRNOG00000005780_tx_4"; exon_id "3_30725538_30725730_+"; exonnum "19"; txlen "4403";
3	ENSEMBL114_rn	exon	30725538	30725730	0.148440367672689	+	.	gene_id "ENSRNOG00000005780"; transcript_id "ENSRNOG00000005780_tx_40"; exon_id "3_30725538_30725730_+"; exonnum "18"; txlen "4055";
3	ENSEMBL114_rn	exon	30725538	30725730	0.148440367672689	+	.	gene_id "ENSRNOG00000005780"; transcript_id "ENSRNOG00000005780_tx_41"; exon_id "3_30725538_30725730_+"; exonnum "18"; txlen "4114";
3	ENSEMBL114_rn	exon	30725538	30725730	0.148440367672689	+	.	gene_id "ENSRNOG00000005780"; transcript_id "ENSRNOG00000005780_tx_42"; exon_id "3_30725538_30725730_+"; exonnum "20"; txlen "4263";
3	ENSEMBL114_rn	exon	30725538	30725730	0.148440367672689	+	.	gene_id "ENSRNOG00000005780"; transcript_id "ENSRNOG00000005780_tx_43"; exon_id "3_30725538_30725730_+"; exonnum "20"; txlen "4322";
3	ENSEMBL114_rn	exon	30725538	30725730	0.148440367672689	+	.	gene_id "ENSRNOG00000005780"; transcript_id "ENSRNOG00000005780_tx_44"; exon_id "3_30725538_30725730_+"; exonnum "19"; txlen "4114";
3	ENSEMBL114_rn	exon	30725538	30725730	0.148440367672689	+	.	gene_id "ENSRNOG00000005780"; transcript_id "ENSRNOG00000005780_tx_45"; exon_id "3_30725538_30725730_+"; exonnum "19"; txlen "4173";
3	ENSEMBL114_rn	exon	30725538	30725730	0.144174069609875	+	.	gene_id "ENSRNOG00000005780"; transcript_id "ENSRNOG00000005780_tx_46"; exon_id "3_30725538_30725730_+"; exonnum "21"; txlen "4308";
3	ENSEMBL114_rn	exon	30725538	30725730	0.139890568690791	+	.	gene_id "ENSRNOG00000005780"; transcript_id "ENSRNOG00000005780_tx_47"; exon_id "3_30725538_30725730_+"; exonnum "21"; txlen "4531";
3	ENSEMBL114_rn	exon	30725538	30725730	0.135649489628427	+	.	gene_id "ENSRNOG00000005780"; transcript_id "ENSRNOG00000005780_tx_48"; exon_id "3_30725538_30725730_+"; exonnum "19"; txlen "4323";
3	ENSEMBL114_rn	exon	30725538	30725730	0.130138259021314	+	.	gene_id "ENSRNOG00000005780"; transcript_id "ENSRNOG00000005780_tx_49"; exon_id "3_30725538_30725730_+"; exonnum "19"; txlen "4256";
3	ENSEMBL114_rn	exon	30725538	30725730	0.441066305707995	+	.	gene_id "ENSRNOG00000005780"; transcript_id "ENSRNOG00000005780_tx_5"; exon_id "3_30725538_30725730_+"; exonnum "19"; txlen "4218";
3	ENSEMBL114_rn	exon	30725538	30725730	0.117463248697476	+	.	gene_id "ENSRNOG00000005780"; transcript_id "ENSRNOG00000005780_tx_50"; exon_id "3_30725538_30725730_+"; exonnum "20"; txlen "4633";
3	ENSEMBL114_rn	exon	30725538	30725730	0.111018290796043	+	.	gene_id "ENSRNOG00000005780"; transcript_id "ENSRNOG00000005780_tx_51"; exon_id "3_30725538_30725730_+"; exonnum "19"; txlen "4240";
3	ENSEMBL114_rn	exon	30725538	30725730	0.110259539710594	+	.	gene_id "ENSRNOG00000005780"; transcript_id "ENSRNOG00000005780_tx_52"; exon_id "3_30725538_30725730_+"; exonnum "21"; txlen "4654";
3	ENSEMBL114_rn	exon	30725538	30725730	0.105480446280833	+	.	gene_id "ENSRNOG00000005780"; transcript_id "ENSRNOG00000005780_tx_53"; exon_id "3_30725538_30725730_+"; exonnum "20"; txlen "4410";
3	ENSEMBL114_rn	exon	30725538	30725730	0.101322085847244	+	.	gene_id "ENSRNOG00000005780"; transcript_id "ENSRNOG00000005780_tx_54"; exon_id "3_30725538_30725730_+"; exonnum "20"; txlen "4448";
3	ENSEMBL114_rn	exon	30725538	30725730	0.100291384014119	+	.	gene_id "ENSRNOG00000005780"; transcript_id "ENSRNOG00000005780_tx_55"; exon_id "3_30725538_30725730_+"; exonnum "21"; txlen "4464";
3	ENSEMBL114_rn	exon	30725538	30725730	0.0975937018299138	+	.	gene_id "ENSRNOG00000005780"; transcript_id "ENSRNOG00000005780_tx_56"; exon_id "3_30725538_30725730_+"; exonnum "20"; txlen "4531";
3	ENSEMBL114_rn	exon	30725538	30725730	0.0948259315499865	+	.	gene_id "ENSRNOG00000005780"; transcript_id "ENSRNOG00000005780_tx_57"; exon_id "3_30725538_30725730_+"; exonnum "20"; txlen "4344";
3	ENSEMBL114_rn	exon	30725538	30725730	0.0922135221128558	+	.	gene_id "ENSRNOG00000005780"; transcript_id "ENSRNOG00000005780_tx_58"; exon_id "3_30725538_30725730_+"; exonnum "3"; txlen "2444";
3	ENSEMBL114_rn	exon	30725538	30725730	0.0856108994132703	+	.	gene_id "ENSRNOG00000005780"; transcript_id "ENSRNOG00000005780_tx_59"; exon_id "3_30725538_30725730_+"; exonnum "20"; txlen "4308";
3	ENSEMBL114_rn	exon	30725538	30725730	0.421049991132783	+	.	gene_id "ENSRNOG00000005780"; transcript_id "ENSRNOG00000005780_tx_6"; exon_id "3_30725538_30725730_+"; exonnum "20"; txlen "4590";
3	ENSEMBL114_rn	exon	30725538	30725730	0.08542520538355	+	.	gene_id "ENSRNOG00000005780"; transcript_id "ENSRNOG00000005780_tx_60"; exon_id "3_30725538_30725730_+"; exonnum "19"; txlen "3072";
3	ENSEMBL114_rn	exon	30725538	30725730	0.0837658687922448	+	.	gene_id "ENSRNOG00000005780"; transcript_id "ENSRNOG00000005780_tx_61"; exon_id "3_30725538_30725730_+"; exonnum "20"; txlen "4464";
3	ENSEMBL114_rn	exon	30725538	30725730	0.0780458080037316	+	.	gene_id "ENSRNOG00000005780"; transcript_id "ENSRNOG00000005780_tx_63"; exon_id "3_30725538_30725730_+"; exonnum "19"; txlen "4344";
3	ENSEMBL114_rn	exon	30725538	30725730	0.0756459013416698	+	.	gene_id "ENSRNOG00000005780"; transcript_id "ENSRNOG00000005780_tx_64"; exon_id "3_30725538_30725730_+"; exonnum "19"; txlen "4138";
3	ENSEMBL114_rn	exon	30725538	30725730	0.073175134918415	+	.	gene_id "ENSRNOG00000005780"; transcript_id "ENSRNOG00000005780_tx_65"; exon_id "3_30725538_30725730_+"; exonnum "20"; txlen "4261";
3	ENSEMBL114_rn	exon	30725538	30725730	0.0710623768183841	+	.	gene_id "ENSRNOG00000005780"; transcript_id "ENSRNOG00000005780_tx_67"; exon_id "3_30725538_30725730_+"; exonnum "21"; txlen "4692";
3	ENSEMBL114_rn	exon	30725538	30725730	0.0710623768183841	+	.	gene_id "ENSRNOG00000005780"; transcript_id "ENSRNOG00000005780_tx_68"; exon_id "3_30725538_30725730_+"; exonnum "21"; txlen "4708";
3	ENSEMBL114_rn	exon	30725538	30725730	0.0692505799239099	+	.	gene_id "ENSRNOG00000005780"; transcript_id "ENSRNOG00000005780_tx_69"; exon_id "3_30725538_30725730_+"; exonnum "20"; txlen "4484";
3	ENSEMBL114_rn	exon	30725538	30725730	0.411978752789811	+	.	gene_id "ENSRNOG00000005780"; transcript_id "ENSRNOG00000005780_tx_7"; exon_id "3_30725538_30725730_+"; exonnum "20"; txlen "4611";
3	ENSEMBL114_rn	exon	30725538	30725730	0.0657477791654596	+	.	gene_id "ENSRNOG00000005780"; transcript_id "ENSRNOG00000005780_tx_70"; exon_id "3_30725538_30725730_+"; exonnum "19"; txlen "4271";
3	ENSEMBL114_rn	exon	30725538	30725730	0.0657477791654596	+	.	gene_id "ENSRNOG00000005780"; transcript_id "ENSRNOG00000005780_tx_71"; exon_id "3_30725538_30725730_+"; exonnum "18"; txlen "4122";
3	ENSEMBL114_rn	exon	30725538	30725730	0.0646499697537934	+	.	gene_id "ENSRNOG00000005780"; transcript_id "ENSRNOG00000005780_tx_72"; exon_id "3_30725538_30725730_+"; exonnum "20"; txlen "4500";
3	ENSEMBL114_rn	exon	30725538	30725730	0.0638963219246824	+	.	gene_id "ENSRNOG00000005780"; transcript_id "ENSRNOG00000005780_tx_73"; exon_id "3_30725538_30725730_+"; exonnum "20"; txlen "4346";
3	ENSEMBL114_rn	exon	30725538	30725730	0.0629715143545188	+	.	gene_id "ENSRNOG00000005780"; transcript_id "ENSRNOG00000005780_tx_74"; exon_id "3_30725538_30725730_+"; exonnum "21"; txlen "4469";
3	ENSEMBL114_rn	exon	30725538	30725730	0.0599421487482259	+	.	gene_id "ENSRNOG00000005780"; transcript_id "ENSRNOG00000005780_tx_75"; exon_id "3_30725538_30725730_+"; exonnum "21"; txlen "4552";
3	ENSEMBL114_rn	exon	30725538	30725730	0.0588340332839822	+	.	gene_id "ENSRNOG00000005780"; transcript_id "ENSRNOG00000005780_tx_76"; exon_id "3_30725538_30725730_+"; exonnum "21"; txlen "4346";
3	ENSEMBL114_rn	exon	30725538	30725730	0.0588094895833872	+	.	gene_id "ENSRNOG00000005780"; transcript_id "ENSRNOG00000005780_tx_77"; exon_id "3_30725538_30725730_+"; exonnum "21"; txlen "4590";
3	ENSEMBL114_rn	exon	30725538	30725730	0.0546485914916485	+	.	gene_id "ENSRNOG00000005780"; transcript_id "ENSRNOG00000005780_tx_78"; exon_id "3_30725538_30725730_+"; exonnum "21"; txlen "4704";
3	ENSEMBL114_rn	exon	30725538	30725730	0.0546485914916485	+	.	gene_id "ENSRNOG00000005780"; transcript_id "ENSRNOG00000005780_tx_79"; exon_id "3_30725538_30725730_+"; exonnum "21"; txlen "4519";
3	ENSEMBL114_rn	exon	30725538	30725730	0.395837589939579	+	.	gene_id "ENSRNOG00000005780"; transcript_id "ENSRNOG00000005780_tx_8"; exon_id "3_30725538_30725730_+"; exonnum "20"; txlen "4426";
3	ENSEMBL114_rn	exon	30725538	30725730	0.0484011131435364	+	.	gene_id "ENSRNOG00000005780"; transcript_id "ENSRNOG00000005780_tx_83"; exon_id "3_30725538_30725730_+"; exonnum "20"; txlen "4382";
3	ENSEMBL114_rn	exon	30725538	30725730	0.0461067610564279	+	.	gene_id "ENSRNOG00000005780"; transcript_id "ENSRNOG00000005780_tx_84"; exon_id "3_30725538_30725730_+"; exonnum "3"; txlen "2259";
3	ENSEMBL114_rn	exon	30725538	30725730	0.0458357737064976	+	.	gene_id "ENSRNOG00000005780"; transcript_id "ENSRNOG00000005780_tx_85"; exon_id "3_30725538_30725730_+"; exonnum "19"; txlen "4427";
3	ENSEMBL114_rn	exon	30725538	30725730	0.0458128779402191	+	.	gene_id "ENSRNOG00000005780"; transcript_id "ENSRNOG00000005780_tx_86"; exon_id "3_30725538_30725730_+"; exonnum "20"; txlen "4159";
3	ENSEMBL114_rn	exon	30725538	30725730	0.0449853225868934	+	.	gene_id "ENSRNOG00000005780"; transcript_id "ENSRNOG00000005780_tx_87"; exon_id "3_30725538_30725730_+"; exonnum "19"; txlen "4486";
3	ENSEMBL114_rn	exon	30725538	30725730	0.0442826381346806	+	.	gene_id "ENSRNOG00000005780"; transcript_id "ENSRNOG00000005780_tx_88"; exon_id "3_30725538_30725730_+"; exonnum "21"; txlen "4507";
3	ENSEMBL114_rn	exon	30725538	30725730	0.0442826381346806	+	.	gene_id "ENSRNOG00000005780"; transcript_id "ENSRNOG00000005780_tx_89"; exon_id "3_30725538_30725730_+"; exonnum "21"; txlen "4523";
3	ENSEMBL114_rn	exon	30725538	30725730	0.357728437247128	+	.	gene_id "ENSRNOG00000005780"; transcript_id "ENSRNOG00000005780_tx_9"; exon_id "3_30725538_30725730_+"; exonnum "21"; txlen "4611";
3	ENSEMBL114_rn	exon	30725538	30725730	0.0139046837840249	+	.	gene_id "ENSRNOG00000005780"; transcript_id "ENSRNOG00000005780_tx_90"; exon_id "3_30725538_30725730_+"; exonnum "22"; txlen "4763";
3	ENSEMBL114_rn	exon	30725538	30725730	0.0139046837840249	+	.	gene_id "ENSRNOG00000005780"; transcript_id "ENSRNOG00000005780_tx_91"; exon_id "3_30725538_30725730_+"; exonnum "22"; txlen "4801";
3	ensembl	exon	30726577	30726697	0	+	.	gene_id "ENSRNOG00000005780"; gene_version "10"; transcript_id "ENSRNOT00000070873"; transcript_version "3"; exon_number "21"; gene_name "Adamts13"; gene_source "ensembl"; gene_biotype "protein_coding"; transcript_name "Adamts13-202"; transcript_source "ensembl"; transcript_biotype "protein_coding"; exon_id "ENSRNOE00000251880"; exon_version "1";
3	ensembl	CDS	30726577	30726697	0	+	0	gene_id "ENSRNOG00000005780"; gene_version "10"; transcript_id "ENSRNOT00000070873"; transcript_version "3"; exon_number "21"; gene_name "Adamts13"; gene_source "ensembl"; gene_biotype "protein_coding"; transcript_name "Adamts13-202"; transcript_source "ensembl"; transcript_biotype "protein_coding"; protein_id "ENSRNOP00000064846"; protein_version "2";
3	ensembl	exon	30726577	30726697	0	+	.	gene_id "ENSRNOG00000005780"; gene_version "10"; transcript_id "ENSRNOT00000007640"; transcript_version "10"; exon_number "21"; gene_name "Adamts13"; gene_source "ensembl"; gene_biotype "protein_coding"; transcript_name "Adamts13-201"; transcript_source "ensembl"; transcript_biotype "protein_coding"; exon_id "ENSRNOE00000251880"; exon_version "1"; tag "Ensembl_canonical";
3	ensembl	CDS	30726577	30726697	0	+	0	gene_id "ENSRNOG00000005780"; gene_version "10"; transcript_id "ENSRNOT00000007640"; transcript_version "10"; exon_number "21"; gene_name "Adamts13"; gene_source "ensembl"; gene_biotype "protein_coding"; transcript_name "Adamts13-201"; transcript_source "ensembl"; transcript_biotype "protein_coding"; protein_id "ENSRNOP00000007640"; protein_version "6"; tag "Ensembl_canonical";
3	ENSEMBL114_rn	exon	30726577	30726697	0.941462356099846	+	.	gene_id "ENSRNOG00000005780"; transcript_id "ENSRNOG00000005780_tx_1"; exon_id "3_30726577_30726697_+"; exonnum "21"; txlen "4367";
3	ENSEMBL114_rn	exon	30726577	30726697	0.345248229507574	+	.	gene_id "ENSRNOG00000005780"; transcript_id "ENSRNOG00000005780_tx_10"; exon_id "3_30726577_30726697_+"; exonnum "22"; txlen "4426";
3	ENSEMBL114_rn	exon	30726577	30726697	0.334139457916771	+	.	gene_id "ENSRNOG00000005780"; transcript_id "ENSRNOG00000005780_tx_11"; exon_id "3_30726577_30726697_+"; exonnum "21"; txlen "4405";
3	ENSEMBL114_rn	exon	30726577	30726697	0.302655172497018	+	.	gene_id "ENSRNOG00000005780"; transcript_id "ENSRNOG00000005780_tx_12"; exon_id "3_30726577_30726697_+"; exonnum "20"; txlen "4462";
3	ENSEMBL114_rn	exon	30726577	30726697	0.295894610756767	+	.	gene_id "ENSRNOG00000005780"; transcript_id "ENSRNOG00000005780_tx_13"; exon_id "3_30726577_30726697_+"; exonnum "21"; txlen "4472";
3	ENSEMBL114_rn	exon	30726577	30726697	0.290357143658746	+	.	gene_id "ENSRNOG00000005780"; transcript_id "ENSRNOG00000005780_tx_14"; exon_id "3_30726577_30726697_+"; exonnum "20"; txlen "4277";
3	ENSEMBL114_rn	exon	30726577	30726697	0.278070201792019	+	.	gene_id "ENSRNOG00000005780"; transcript_id "ENSRNOG00000005780_tx_15"; exon_id "3_30726577_30726697_+"; exonnum "21"; txlen "4462";
3	ENSEMBL114_rn	exon	30726577	30726697	0.277254953342369	+	.	gene_id "ENSRNOG00000005780"; transcript_id "ENSRNOG00000005780_tx_16"; exon_id "3_30726577_30726697_+"; exonnum "22"; txlen "4670";
3	ENSEMBL114_rn	exon	30726577	30726697	0.229057148182251	+	.	gene_id "ENSRNOG00000005780"; transcript_id "ENSRNOG00000005780_tx_17"; exon_id "3_30726577_30726697_+"; exonnum "21"; txlen "4277";
3	ENSEMBL114_rn	exon	30726577	30726697	0.225724116384234	+	.	gene_id "ENSRNOG00000005780"; transcript_id "ENSRNOG00000005780_tx_18"; exon_id "3_30726577_30726697_+"; exonnum "20"; txlen "4389";
3	ENSEMBL114_rn	exon	30726577	30726697	0.225724116384234	+	.	gene_id "ENSRNOG00000005780"; transcript_id "ENSRNOG00000005780_tx_19"; exon_id "3_30726577_30726697_+"; exonnum "19"; txlen "4240";
3	ENSEMBL114_rn	exon	30726577	30726697	0.622930626526018	+	.	gene_id "ENSRNOG00000005780"; transcript_id "ENSRNOG00000005780_tx_2"; exon_id "3_30726577_30726697_+"; exonnum "21"; txlen "4434";
3	ENSEMBL114_rn	exon	30726577	30726697	0.222839170412551	+	.	gene_id "ENSRNOG00000005780"; transcript_id "ENSRNOG00000005780_tx_20"; exon_id "3_30726577_30726697_+"; exonnum "20"; txlen "4448";
3	ENSEMBL114_rn	exon	30726577	30726697	0.222839170412551	+	.	gene_id "ENSRNOG00000005780"; transcript_id "ENSRNOG00000005780_tx_21"; exon_id "3_30726577_30726697_+"; exonnum "19"; txlen "4299";
3	ENSEMBL114_rn	exon	30726577	30726697	0.222839170412551	+	.	gene_id "ENSRNOG00000005780"; transcript_id "ENSRNOG00000005780_tx_22"; exon_id "3_30726577_30726697_+"; exonnum "20"; txlen "4204";
3	ENSEMBL114_rn	exon	30726577	30726697	0.222839170412551	+	.	gene_id "ENSRNOG00000005780"; transcript_id "ENSRNOG00000005780_tx_23"; exon_id "3_30726577_30726697_+"; exonnum "20"; txlen "4263";
3	ENSEMBL114_rn	exon	30726577	30726697	0.211836833437437	+	.	gene_id "ENSRNOG00000005780"; transcript_id "ENSRNOG00000005780_tx_24"; exon_id "3_30726577_30726697_+"; exonnum "21"; txlen "4287";
3	ENSEMBL114_rn	exon	30726577	30726697	0.211278051766456	+	.	gene_id "ENSRNOG00000005780"; transcript_id "ENSRNOG00000005780_tx_25"; exon_id "3_30726577_30726697_+"; exonnum "22"; txlen "4485";
3	ENSEMBL114_rn	exon	30726577	30726697	0.193362929527767	+	.	gene_id "ENSRNOG00000005780"; transcript_id "ENSRNOG00000005780_tx_26"; exon_id "3_30726577_30726697_+"; exonnum "20"; txlen "4285";
3	ENSEMBL114_rn	exon	30726577	30726697	0.192409716960348	+	.	gene_id "ENSRNOG00000005780"; transcript_id "ENSRNOG00000005780_tx_27"; exon_id "3_30726577_30726697_+"; exonnum "20"; txlen "4441";
3	ENSEMBL114_rn	exon	30726577	30726697	0.18650487140006	+	.	gene_id "ENSRNOG00000005780"; transcript_id "ENSRNOG00000005780_tx_28"; exon_id "3_30726577_30726697_+"; exonnum "21"; txlen "4448";
3	ENSEMBL114_rn	exon	30726577	30726697	0.176218935260479	+	.	gene_id "ENSRNOG00000005780"; transcript_id "ENSRNOG00000005780_tx_29"; exon_id "3_30726577_30726697_+"; exonnum "21"; txlen "4521";
3	ENSEMBL114_rn	exon	30726577	30726697	0.503077047398195	+	.	gene_id "ENSRNOG00000005780"; transcript_id "ENSRNOG00000005780_tx_3"; exon_id "3_30726577_30726697_+"; exonnum "21"; txlen "4249";
3	ENSEMBL114_rn	exon	30726577	30726697	0.168392312536044	+	.	gene_id "ENSRNOG00000005780"; transcript_id "ENSRNOG00000005780_tx_30"; exon_id "3_30726577_30726697_+"; exonnum "22"; txlen "4649";
3	ENSEMBL114_rn	exon	30726577	30726697	0.167499841428962	+	.	gene_id "ENSRNOG00000005780"; transcript_id "ENSRNOG00000005780_tx_31"; exon_id "3_30726577_30726697_+"; exonnum "21"; txlen "4493";
3	ENSEMBL114_rn	exon	30726577	30726697	0.166995413631775	+	.	gene_id "ENSRNOG00000005780"; transcript_id "ENSRNOG00000005780_tx_32"; exon_id "3_30726577_30726697_+"; exonnum "21"; txlen "4336";
3	ENSEMBL114_rn	exon	30726577	30726697	0.16244857128437	+	.	gene_id "ENSRNOG00000005780"; transcript_id "ENSRNOG00000005780_tx_33"; exon_id "3_30726577_30726697_+"; exonnum "21"; txlen "4649";
3	ENSEMBL114_rn	exon	30726577	30726697	0.161416317573317	+	.	gene_id "ENSRNOG00000005780"; transcript_id "ENSRNOG00000005780_tx_34"; exon_id "3_30726577_30726697_+"; exonnum "21"; txlen "4595";
3	ENSEMBL114_rn	exon	30726577	30726697	0.156654277349429	+	.	gene_id "ENSRNOG00000005780"; transcript_id "ENSRNOG00000005780_tx_35"; exon_id "3_30726577_30726697_+"; exonnum "22"; txlen "4493";
3	ENSEMBL114_rn	exon	30726577	30726697	0.150311349498147	+	.	gene_id "ENSRNOG00000005780"; transcript_id "ENSRNOG00000005780_tx_36"; exon_id "3_30726577_30726697_+"; exonnum "20"; txlen "4100";
3	ENSEMBL114_rn	exon	30726577	30726697	0.148440367672689	+	.	gene_id "ENSRNOG00000005780"; transcript_id "ENSRNOG00000005780_tx_37"; exon_id "3_30726577_30726697_+"; exonnum "21"; txlen "4507";
3	ENSEMBL114_rn	exon	30726577	30726697	0.148440367672689	+	.	gene_id "ENSRNOG00000005780"; transcript_id "ENSRNOG00000005780_tx_38"; exon_id "3_30726577_30726697_+"; exonnum "20"; txlen "4299";
3	ENSEMBL114_rn	exon	30726577	30726697	0.148440367672689	+	.	gene_id "ENSRNOG00000005780"; transcript_id "ENSRNOG00000005780_tx_39"; exon_id "3_30726577_30726697_+"; exonnum "20"; txlen "4358";
3	ENSEMBL114_rn	exon	30726577	30726697	0.494311962872595	+	.	gene_id "ENSRNOG00000005780"; transcript_id "ENSRNOG00000005780_tx_4"; exon_id "3_30726577_30726697_+"; exonnum "20"; txlen "4403";
3	ENSEMBL114_rn	exon	30726577	30726697	0.148440367672689	+	.	gene_id "ENSRNOG00000005780"; transcript_id "ENSRNOG00000005780_tx_40"; exon_id "3_30726577_30726697_+"; exonnum "19"; txlen "4055";
3	ENSEMBL114_rn	exon	30726577	30726697	0.148440367672689	+	.	gene_id "ENSRNOG00000005780"; transcript_id "ENSRNOG00000005780_tx_41"; exon_id "3_30726577_30726697_+"; exonnum "19"; txlen "4114";
3	ENSEMBL114_rn	exon	30726577	30726697	0.148440367672689	+	.	gene_id "ENSRNOG00000005780"; transcript_id "ENSRNOG00000005780_tx_42"; exon_id "3_30726577_30726697_+"; exonnum "21"; txlen "4263";
3	ENSEMBL114_rn	exon	30726577	30726697	0.148440367672689	+	.	gene_id "ENSRNOG00000005780"; transcript_id "ENSRNOG00000005780_tx_43"; exon_id "3_30726577_30726697_+"; exonnum "21"; txlen "4322";
3	ENSEMBL114_rn	exon	30726577	30726697	0.148440367672689	+	.	gene_id "ENSRNOG00000005780"; transcript_id "ENSRNOG00000005780_tx_44"; exon_id "3_30726577_30726697_+"; exonnum "20"; txlen "4114";
3	ENSEMBL114_rn	exon	30726577	30726697	0.148440367672689	+	.	gene_id "ENSRNOG00000005780"; transcript_id "ENSRNOG00000005780_tx_45"; exon_id "3_30726577_30726697_+"; exonnum "20"; txlen "4173";
3	ENSEMBL114_rn	exon	30726577	30726697	0.144174069609875	+	.	gene_id "ENSRNOG00000005780"; transcript_id "ENSRNOG00000005780_tx_46"; exon_id "3_30726577_30726697_+"; exonnum "22"; txlen "4308";
3	ENSEMBL114_rn	exon	30726577	30726697	0.139890568690791	+	.	gene_id "ENSRNOG00000005780"; transcript_id "ENSRNOG00000005780_tx_47"; exon_id "3_30726577_30726697_+"; exonnum "22"; txlen "4531";
3	ENSEMBL114_rn	exon	30726577	30726697	0.135649489628427	+	.	gene_id "ENSRNOG00000005780"; transcript_id "ENSRNOG00000005780_tx_48"; exon_id "3_30726577_30726697_+"; exonnum "20"; txlen "4323";
3	ENSEMBL114_rn	exon	30726577	30726697	0.130138259021314	+	.	gene_id "ENSRNOG00000005780"; transcript_id "ENSRNOG00000005780_tx_49"; exon_id "3_30726577_30726697_+"; exonnum "20"; txlen "4256";
3	ENSEMBL114_rn	exon	30726577	30726697	0.441066305707995	+	.	gene_id "ENSRNOG00000005780"; transcript_id "ENSRNOG00000005780_tx_5"; exon_id "3_30726577_30726697_+"; exonnum "20"; txlen "4218";
3	ENSEMBL114_rn	exon	30726577	30726697	0.117463248697476	+	.	gene_id "ENSRNOG00000005780"; transcript_id "ENSRNOG00000005780_tx_50"; exon_id "3_30726577_30726697_+"; exonnum "21"; txlen "4633";
3	ENSEMBL114_rn	exon	30726577	30726697	0.111018290796043	+	.	gene_id "ENSRNOG00000005780"; transcript_id "ENSRNOG00000005780_tx_51"; exon_id "3_30726577_30726697_+"; exonnum "20"; txlen "4240";
3	ENSEMBL114_rn	exon	30726577	30726697	0.110259539710594	+	.	gene_id "ENSRNOG00000005780"; transcript_id "ENSRNOG00000005780_tx_52"; exon_id "3_30726577_30726697_+"; exonnum "22"; txlen "4654";
3	ENSEMBL114_rn	exon	30726577	30726697	0.105480446280833	+	.	gene_id "ENSRNOG00000005780"; transcript_id "ENSRNOG00000005780_tx_53"; exon_id "3_30726577_30726697_+"; exonnum "21"; txlen "4410";
3	ENSEMBL114_rn	exon	30726577	30726697	0.101322085847244	+	.	gene_id "ENSRNOG00000005780"; transcript_id "ENSRNOG00000005780_tx_54"; exon_id "3_30726577_30726697_+"; exonnum "21"; txlen "4448";
3	ENSEMBL114_rn	exon	30726577	30726697	0.100291384014119	+	.	gene_id "ENSRNOG00000005780"; transcript_id "ENSRNOG00000005780_tx_55"; exon_id "3_30726577_30726697_+"; exonnum "22"; txlen "4464";
3	ENSEMBL114_rn	exon	30726577	30726697	0.0975937018299138	+	.	gene_id "ENSRNOG00000005780"; transcript_id "ENSRNOG00000005780_tx_56"; exon_id "3_30726577_30726697_+"; exonnum "21"; txlen "4531";
3	ENSEMBL114_rn	exon	30726577	30726697	0.0948259315499865	+	.	gene_id "ENSRNOG00000005780"; transcript_id "ENSRNOG00000005780_tx_57"; exon_id "3_30726577_30726697_+"; exonnum "21"; txlen "4344";
3	ENSEMBL114_rn	exon	30726577	30726697	0.0922135221128558	+	.	gene_id "ENSRNOG00000005780"; transcript_id "ENSRNOG00000005780_tx_58"; exon_id "3_30726577_30726697_+"; exonnum "4"; txlen "2444";
3	ENSEMBL114_rn	exon	30726577	30726697	0.0856108994132703	+	.	gene_id "ENSRNOG00000005780"; transcript_id "ENSRNOG00000005780_tx_59"; exon_id "3_30726577_30726697_+"; exonnum "21"; txlen "4308";
3	ENSEMBL114_rn	exon	30726577	30726697	0.421049991132783	+	.	gene_id "ENSRNOG00000005780"; transcript_id "ENSRNOG00000005780_tx_6"; exon_id "3_30726577_30726697_+"; exonnum "21"; txlen "4590";
3	ENSEMBL114_rn	exon	30726577	30726697	0.08542520538355	+	.	gene_id "ENSRNOG00000005780"; transcript_id "ENSRNOG00000005780_tx_60"; exon_id "3_30726577_30726697_+"; exonnum "20"; txlen "3072";
3	ENSEMBL114_rn	exon	30726577	30726697	0.0837658687922448	+	.	gene_id "ENSRNOG00000005780"; transcript_id "ENSRNOG00000005780_tx_61"; exon_id "3_30726577_30726697_+"; exonnum "21"; txlen "4464";
3	ENSEMBL114_rn	exon	30726577	30726697	0.0780458080037316	+	.	gene_id "ENSRNOG00000005780"; transcript_id "ENSRNOG00000005780_tx_63"; exon_id "3_30726577_30726697_+"; exonnum "20"; txlen "4344";
3	ENSEMBL114_rn	exon	30726577	30726697	0.0756459013416698	+	.	gene_id "ENSRNOG00000005780"; transcript_id "ENSRNOG00000005780_tx_64"; exon_id "3_30726577_30726697_+"; exonnum "20"; txlen "4138";
3	ENSEMBL114_rn	exon	30726577	30726697	0.073175134918415	+	.	gene_id "ENSRNOG00000005780"; transcript_id "ENSRNOG00000005780_tx_65"; exon_id "3_30726577_30726697_+"; exonnum "21"; txlen "4261";
3	ENSEMBL114_rn	exon	30726577	30726697	0.0710623768183841	+	.	gene_id "ENSRNOG00000005780"; transcript_id "ENSRNOG00000005780_tx_67"; exon_id "3_30726577_30726697_+"; exonnum "22"; txlen "4692";
3	ENSEMBL114_rn	exon	30726577	30726697	0.0710623768183841	+	.	gene_id "ENSRNOG00000005780"; transcript_id "ENSRNOG00000005780_tx_68"; exon_id "3_30726577_30726697_+"; exonnum "22"; txlen "4708";
3	ENSEMBL114_rn	exon	30726577	30726697	0.0692505799239099	+	.	gene_id "ENSRNOG00000005780"; transcript_id "ENSRNOG00000005780_tx_69"; exon_id "3_30726577_30726697_+"; exonnum "21"; txlen "4484";
3	ENSEMBL114_rn	exon	30726577	30726697	0.411978752789811	+	.	gene_id "ENSRNOG00000005780"; transcript_id "ENSRNOG00000005780_tx_7"; exon_id "3_30726577_30726697_+"; exonnum "21"; txlen "4611";
3	ENSEMBL114_rn	exon	30726577	30726697	0.0657477791654596	+	.	gene_id "ENSRNOG00000005780"; transcript_id "ENSRNOG00000005780_tx_70"; exon_id "3_30726577_30726697_+"; exonnum "20"; txlen "4271";
3	ENSEMBL114_rn	exon	30726577	30726697	0.0657477791654596	+	.	gene_id "ENSRNOG00000005780"; transcript_id "ENSRNOG00000005780_tx_71"; exon_id "3_30726577_30726697_+"; exonnum "19"; txlen "4122";
3	ENSEMBL114_rn	exon	30726577	30726697	0.0646499697537934	+	.	gene_id "ENSRNOG00000005780"; transcript_id "ENSRNOG00000005780_tx_72"; exon_id "3_30726577_30726697_+"; exonnum "21"; txlen "4500";
3	ENSEMBL114_rn	exon	30726577	30726697	0.0638963219246824	+	.	gene_id "ENSRNOG00000005780"; transcript_id "ENSRNOG00000005780_tx_73"; exon_id "3_30726577_30726697_+"; exonnum "21"; txlen "4346";
3	ENSEMBL114_rn	exon	30726577	30726697	0.0629715143545188	+	.	gene_id "ENSRNOG00000005780"; transcript_id "ENSRNOG00000005780_tx_74"; exon_id "3_30726577_30726697_+"; exonnum "22"; txlen "4469";
3	ENSEMBL114_rn	exon	30726577	30726697	0.0599421487482259	+	.	gene_id "ENSRNOG00000005780"; transcript_id "ENSRNOG00000005780_tx_75"; exon_id "3_30726577_30726697_+"; exonnum "22"; txlen "4552";
3	ENSEMBL114_rn	exon	30726577	30726697	0.0588340332839822	+	.	gene_id "ENSRNOG00000005780"; transcript_id "ENSRNOG00000005780_tx_76"; exon_id "3_30726577_30726697_+"; exonnum "22"; txlen "4346";
3	ENSEMBL114_rn	exon	30726577	30726697	0.0588094895833872	+	.	gene_id "ENSRNOG00000005780"; transcript_id "ENSRNOG00000005780_tx_77"; exon_id "3_30726577_30726697_+"; exonnum "22"; txlen "4590";
3	ENSEMBL114_rn	exon	30726577	30726697	0.0546485914916485	+	.	gene_id "ENSRNOG00000005780"; transcript_id "ENSRNOG00000005780_tx_78"; exon_id "3_30726577_30726697_+"; exonnum "22"; txlen "4704";
3	ENSEMBL114_rn	exon	30726577	30726697	0.0546485914916485	+	.	gene_id "ENSRNOG00000005780"; transcript_id "ENSRNOG00000005780_tx_79"; exon_id "3_30726577_30726697_+"; exonnum "22"; txlen "4519";
3	ENSEMBL114_rn	exon	30726577	30726697	0.395837589939579	+	.	gene_id "ENSRNOG00000005780"; transcript_id "ENSRNOG00000005780_tx_8"; exon_id "3_30726577_30726697_+"; exonnum "21"; txlen "4426";
3	ENSEMBL114_rn	exon	30726577	30726697	0.0484011131435364	+	.	gene_id "ENSRNOG00000005780"; transcript_id "ENSRNOG00000005780_tx_83"; exon_id "3_30726577_30726697_+"; exonnum "21"; txlen "4382";
3	ENSEMBL114_rn	exon	30726577	30726697	0.0461067610564279	+	.	gene_id "ENSRNOG00000005780"; transcript_id "ENSRNOG00000005780_tx_84"; exon_id "3_30726577_30726697_+"; exonnum "4"; txlen "2259";
3	ENSEMBL114_rn	exon	30726577	30726697	0.0458357737064976	+	.	gene_id "ENSRNOG00000005780"; transcript_id "ENSRNOG00000005780_tx_85"; exon_id "3_30726577_30726697_+"; exonnum "20"; txlen "4427";
3	ENSEMBL114_rn	exon	30726577	30726697	0.0458128779402191	+	.	gene_id "ENSRNOG00000005780"; transcript_id "ENSRNOG00000005780_tx_86"; exon_id "3_30726577_30726697_+"; exonnum "21"; txlen "4159";
3	ENSEMBL114_rn	exon	30726577	30726697	0.0449853225868934	+	.	gene_id "ENSRNOG00000005780"; transcript_id "ENSRNOG00000005780_tx_87"; exon_id "3_30726577_30726697_+"; exonnum "20"; txlen "4486";
3	ENSEMBL114_rn	exon	30726577	30726697	0.0442826381346806	+	.	gene_id "ENSRNOG00000005780"; transcript_id "ENSRNOG00000005780_tx_88"; exon_id "3_30726577_30726697_+"; exonnum "22"; txlen "4507";
3	ENSEMBL114_rn	exon	30726577	30726697	0.0442826381346806	+	.	gene_id "ENSRNOG00000005780"; transcript_id "ENSRNOG00000005780_tx_89"; exon_id "3_30726577_30726697_+"; exonnum "22"; txlen "4523";
3	ENSEMBL114_rn	exon	30726577	30726697	0.357728437247128	+	.	gene_id "ENSRNOG00000005780"; transcript_id "ENSRNOG00000005780_tx_9"; exon_id "3_30726577_30726697_+"; exonnum "22"; txlen "4611";
3	ENSEMBL114_rn	exon	30726577	30726697	0.0139046837840249	+	.	gene_id "ENSRNOG00000005780"; transcript_id "ENSRNOG00000005780_tx_90"; exon_id "3_30726577_30726697_+"; exonnum "23"; txlen "4763";
3	ENSEMBL114_rn	exon	30726577	30726697	0.0139046837840249	+	.	gene_id "ENSRNOG00000005780"; transcript_id "ENSRNOG00000005780_tx_91"; exon_id "3_30726577_30726697_+"; exonnum "23"; txlen "4801";
3	ensembl	exon	30729469	30729598	0	+	.	gene_id "ENSRNOG00000005780"; gene_version "10"; transcript_id "ENSRNOT00000070873"; transcript_version "3"; exon_number "22"; gene_name "Adamts13"; gene_source "ensembl"; gene_biotype "protein_coding"; transcript_name "Adamts13-202"; transcript_source "ensembl"; transcript_biotype "protein_coding"; exon_id "ENSRNOE00000251874"; exon_version "2";
3	ensembl	CDS	30729469	30729598	0	+	2	gene_id "ENSRNOG00000005780"; gene_version "10"; transcript_id "ENSRNOT00000070873"; transcript_version "3"; exon_number "22"; gene_name "Adamts13"; gene_source "ensembl"; gene_biotype "protein_coding"; transcript_name "Adamts13-202"; transcript_source "ensembl"; transcript_biotype "protein_coding"; protein_id "ENSRNOP00000064846"; protein_version "2";
3	ensembl	exon	30729469	30729598	0	+	.	gene_id "ENSRNOG00000005780"; gene_version "10"; transcript_id "ENSRNOT00000007640"; transcript_version "10"; exon_number "22"; gene_name "Adamts13"; gene_source "ensembl"; gene_biotype "protein_coding"; transcript_name "Adamts13-201"; transcript_source "ensembl"; transcript_biotype "protein_coding"; exon_id "ENSRNOE00000251874"; exon_version "2"; tag "Ensembl_canonical";
3	ensembl	CDS	30729469	30729598	0	+	2	gene_id "ENSRNOG00000005780"; gene_version "10"; transcript_id "ENSRNOT00000007640"; transcript_version "10"; exon_number "22"; gene_name "Adamts13"; gene_source "ensembl"; gene_biotype "protein_coding"; transcript_name "Adamts13-201"; transcript_source "ensembl"; transcript_biotype "protein_coding"; protein_id "ENSRNOP00000007640"; protein_version "6"; tag "Ensembl_canonical";
3	ENSEMBL114_rn	exon	30729469	30729598	0.941462356099846	+	.	gene_id "ENSRNOG00000005780"; transcript_id "ENSRNOG00000005780_tx_1"; exon_id "3_30729469_30729598_+"; exonnum "22"; txlen "4367";
3	ENSEMBL114_rn	exon	30729469	30729598	0.345248229507574	+	.	gene_id "ENSRNOG00000005780"; transcript_id "ENSRNOG00000005780_tx_10"; exon_id "3_30729469_30729598_+"; exonnum "23"; txlen "4426";
3	ENSEMBL114_rn	exon	30729469	30729598	0.334139457916771	+	.	gene_id "ENSRNOG00000005780"; transcript_id "ENSRNOG00000005780_tx_11"; exon_id "3_30729469_30729598_+"; exonnum "22"; txlen "4405";
3	ENSEMBL114_rn	exon	30729469	30729598	0.302655172497018	+	.	gene_id "ENSRNOG00000005780"; transcript_id "ENSRNOG00000005780_tx_12"; exon_id "3_30729469_30729598_+"; exonnum "21"; txlen "4462";
3	ENSEMBL114_rn	exon	30729469	30729598	0.295894610756767	+	.	gene_id "ENSRNOG00000005780"; transcript_id "ENSRNOG00000005780_tx_13"; exon_id "3_30729469_30729598_+"; exonnum "22"; txlen "4472";
3	ENSEMBL114_rn	exon	30729469	30729598	0.290357143658746	+	.	gene_id "ENSRNOG00000005780"; transcript_id "ENSRNOG00000005780_tx_14"; exon_id "3_30729469_30729598_+"; exonnum "21"; txlen "4277";
3	ENSEMBL114_rn	exon	30729469	30729598	0.278070201792019	+	.	gene_id "ENSRNOG00000005780"; transcript_id "ENSRNOG00000005780_tx_15"; exon_id "3_30729469_30729598_+"; exonnum "22"; txlen "4462";
3	ENSEMBL114_rn	exon	30729469	30729598	0.277254953342369	+	.	gene_id "ENSRNOG00000005780"; transcript_id "ENSRNOG00000005780_tx_16"; exon_id "3_30729469_30729598_+"; exonnum "23"; txlen "4670";
3	ENSEMBL114_rn	exon	30729469	30729598	0.229057148182251	+	.	gene_id "ENSRNOG00000005780"; transcript_id "ENSRNOG00000005780_tx_17"; exon_id "3_30729469_30729598_+"; exonnum "22"; txlen "4277";
3	ENSEMBL114_rn	exon	30729469	30729598	0.225724116384234	+	.	gene_id "ENSRNOG00000005780"; transcript_id "ENSRNOG00000005780_tx_18"; exon_id "3_30729469_30729598_+"; exonnum "21"; txlen "4389";
3	ENSEMBL114_rn	exon	30729469	30729598	0.225724116384234	+	.	gene_id "ENSRNOG00000005780"; transcript_id "ENSRNOG00000005780_tx_19"; exon_id "3_30729469_30729598_+"; exonnum "20"; txlen "4240";
3	ENSEMBL114_rn	exon	30729469	30729598	0.622930626526018	+	.	gene_id "ENSRNOG00000005780"; transcript_id "ENSRNOG00000005780_tx_2"; exon_id "3_30729469_30729598_+"; exonnum "22"; txlen "4434";
3	ENSEMBL114_rn	exon	30729469	30729598	0.222839170412551	+	.	gene_id "ENSRNOG00000005780"; transcript_id "ENSRNOG00000005780_tx_20"; exon_id "3_30729469_30729598_+"; exonnum "21"; txlen "4448";
3	ENSEMBL114_rn	exon	30729469	30729598	0.222839170412551	+	.	gene_id "ENSRNOG00000005780"; transcript_id "ENSRNOG00000005780_tx_21"; exon_id "3_30729469_30729598_+"; exonnum "20"; txlen "4299";
3	ENSEMBL114_rn	exon	30729469	30729598	0.222839170412551	+	.	gene_id "ENSRNOG00000005780"; transcript_id "ENSRNOG00000005780_tx_22"; exon_id "3_30729469_30729598_+"; exonnum "21"; txlen "4204";
3	ENSEMBL114_rn	exon	30729469	30729598	0.222839170412551	+	.	gene_id "ENSRNOG00000005780"; transcript_id "ENSRNOG00000005780_tx_23"; exon_id "3_30729469_30729598_+"; exonnum "21"; txlen "4263";
3	ENSEMBL114_rn	exon	30729469	30729598	0.211836833437437	+	.	gene_id "ENSRNOG00000005780"; transcript_id "ENSRNOG00000005780_tx_24"; exon_id "3_30729469_30729598_+"; exonnum "22"; txlen "4287";
3	ENSEMBL114_rn	exon	30729469	30729598	0.211278051766456	+	.	gene_id "ENSRNOG00000005780"; transcript_id "ENSRNOG00000005780_tx_25"; exon_id "3_30729469_30729598_+"; exonnum "23"; txlen "4485";
3	ENSEMBL114_rn	exon	30729469	30729598	0.193362929527767	+	.	gene_id "ENSRNOG00000005780"; transcript_id "ENSRNOG00000005780_tx_26"; exon_id "3_30729469_30729598_+"; exonnum "21"; txlen "4285";
3	ENSEMBL114_rn	exon	30729469	30729598	0.192409716960348	+	.	gene_id "ENSRNOG00000005780"; transcript_id "ENSRNOG00000005780_tx_27"; exon_id "3_30729469_30729598_+"; exonnum "21"; txlen "4441";
3	ENSEMBL114_rn	exon	30729469	30729598	0.18650487140006	+	.	gene_id "ENSRNOG00000005780"; transcript_id "ENSRNOG00000005780_tx_28"; exon_id "3_30729469_30729598_+"; exonnum "22"; txlen "4448";
3	ENSEMBL114_rn	exon	30729469	30729598	0.176218935260479	+	.	gene_id "ENSRNOG00000005780"; transcript_id "ENSRNOG00000005780_tx_29"; exon_id "3_30729469_30729598_+"; exonnum "22"; txlen "4521";
3	ENSEMBL114_rn	exon	30729469	30729598	0.503077047398195	+	.	gene_id "ENSRNOG00000005780"; transcript_id "ENSRNOG00000005780_tx_3"; exon_id "3_30729469_30729598_+"; exonnum "22"; txlen "4249";
3	ENSEMBL114_rn	exon	30729469	30729598	0.168392312536044	+	.	gene_id "ENSRNOG00000005780"; transcript_id "ENSRNOG00000005780_tx_30"; exon_id "3_30729469_30729598_+"; exonnum "23"; txlen "4649";
3	ENSEMBL114_rn	exon	30729469	30729598	0.167499841428962	+	.	gene_id "ENSRNOG00000005780"; transcript_id "ENSRNOG00000005780_tx_31"; exon_id "3_30729469_30729598_+"; exonnum "22"; txlen "4493";
3	ENSEMBL114_rn	exon	30729469	30729598	0.166995413631775	+	.	gene_id "ENSRNOG00000005780"; transcript_id "ENSRNOG00000005780_tx_32"; exon_id "3_30729469_30729598_+"; exonnum "22"; txlen "4336";
3	ENSEMBL114_rn	exon	30729469	30729598	0.16244857128437	+	.	gene_id "ENSRNOG00000005780"; transcript_id "ENSRNOG00000005780_tx_33"; exon_id "3_30729469_30729598_+"; exonnum "22"; txlen "4649";
3	ENSEMBL114_rn	exon	30729469	30729598	0.161416317573317	+	.	gene_id "ENSRNOG00000005780"; transcript_id "ENSRNOG00000005780_tx_34"; exon_id "3_30729469_30729598_+"; exonnum "22"; txlen "4595";
3	ENSEMBL114_rn	exon	30729469	30729598	0.156654277349429	+	.	gene_id "ENSRNOG00000005780"; transcript_id "ENSRNOG00000005780_tx_35"; exon_id "3_30729469_30729598_+"; exonnum "23"; txlen "4493";
3	ENSEMBL114_rn	exon	30729469	30729598	0.150311349498147	+	.	gene_id "ENSRNOG00000005780"; transcript_id "ENSRNOG00000005780_tx_36"; exon_id "3_30729469_30729598_+"; exonnum "21"; txlen "4100";
3	ENSEMBL114_rn	exon	30729469	30729598	0.148440367672689	+	.	gene_id "ENSRNOG00000005780"; transcript_id "ENSRNOG00000005780_tx_37"; exon_id "3_30729469_30729598_+"; exonnum "22"; txlen "4507";
3	ENSEMBL114_rn	exon	30729469	30729598	0.148440367672689	+	.	gene_id "ENSRNOG00000005780"; transcript_id "ENSRNOG00000005780_tx_38"; exon_id "3_30729469_30729598_+"; exonnum "21"; txlen "4299";
3	ENSEMBL114_rn	exon	30729469	30729598	0.148440367672689	+	.	gene_id "ENSRNOG00000005780"; transcript_id "ENSRNOG00000005780_tx_39"; exon_id "3_30729469_30729598_+"; exonnum "21"; txlen "4358";
3	ENSEMBL114_rn	exon	30729469	30729598	0.494311962872595	+	.	gene_id "ENSRNOG00000005780"; transcript_id "ENSRNOG00000005780_tx_4"; exon_id "3_30729469_30729598_+"; exonnum "21"; txlen "4403";
3	ENSEMBL114_rn	exon	30729469	30729598	0.148440367672689	+	.	gene_id "ENSRNOG00000005780"; transcript_id "ENSRNOG00000005780_tx_40"; exon_id "3_30729469_30729598_+"; exonnum "20"; txlen "4055";
3	ENSEMBL114_rn	exon	30729469	30729598	0.148440367672689	+	.	gene_id "ENSRNOG00000005780"; transcript_id "ENSRNOG00000005780_tx_41"; exon_id "3_30729469_30729598_+"; exonnum "20"; txlen "4114";
3	ENSEMBL114_rn	exon	30729469	30729598	0.148440367672689	+	.	gene_id "ENSRNOG00000005780"; transcript_id "ENSRNOG00000005780_tx_42"; exon_id "3_30729469_30729598_+"; exonnum "22"; txlen "4263";
3	ENSEMBL114_rn	exon	30729469	30729598	0.148440367672689	+	.	gene_id "ENSRNOG00000005780"; transcript_id "ENSRNOG00000005780_tx_43"; exon_id "3_30729469_30729598_+"; exonnum "22"; txlen "4322";
3	ENSEMBL114_rn	exon	30729469	30729598	0.148440367672689	+	.	gene_id "ENSRNOG00000005780"; transcript_id "ENSRNOG00000005780_tx_44"; exon_id "3_30729469_30729598_+"; exonnum "21"; txlen "4114";
3	ENSEMBL114_rn	exon	30729469	30729598	0.148440367672689	+	.	gene_id "ENSRNOG00000005780"; transcript_id "ENSRNOG00000005780_tx_45"; exon_id "3_30729469_30729598_+"; exonnum "21"; txlen "4173";
3	ENSEMBL114_rn	exon	30729469	30729598	0.144174069609875	+	.	gene_id "ENSRNOG00000005780"; transcript_id "ENSRNOG00000005780_tx_46"; exon_id "3_30729469_30729598_+"; exonnum "23"; txlen "4308";
3	ENSEMBL114_rn	exon	30729469	30729598	0.139890568690791	+	.	gene_id "ENSRNOG00000005780"; transcript_id "ENSRNOG00000005780_tx_47"; exon_id "3_30729469_30729598_+"; exonnum "23"; txlen "4531";
3	ENSEMBL114_rn	exon	30729469	30729598	0.135649489628427	+	.	gene_id "ENSRNOG00000005780"; transcript_id "ENSRNOG00000005780_tx_48"; exon_id "3_30729469_30729598_+"; exonnum "21"; txlen "4323";
3	ENSEMBL114_rn	exon	30729469	30729598	0.130138259021314	+	.	gene_id "ENSRNOG00000005780"; transcript_id "ENSRNOG00000005780_tx_49"; exon_id "3_30729469_30729598_+"; exonnum "21"; txlen "4256";
3	ENSEMBL114_rn	exon	30729469	30729598	0.441066305707995	+	.	gene_id "ENSRNOG00000005780"; transcript_id "ENSRNOG00000005780_tx_5"; exon_id "3_30729469_30729598_+"; exonnum "21"; txlen "4218";
3	ENSEMBL114_rn	exon	30729469	30729598	0.117463248697476	+	.	gene_id "ENSRNOG00000005780"; transcript_id "ENSRNOG00000005780_tx_50"; exon_id "3_30729469_30729598_+"; exonnum "22"; txlen "4633";
3	ENSEMBL114_rn	exon	30729469	30729598	0.111018290796043	+	.	gene_id "ENSRNOG00000005780"; transcript_id "ENSRNOG00000005780_tx_51"; exon_id "3_30729469_30729598_+"; exonnum "21"; txlen "4240";
3	ENSEMBL114_rn	exon	30729469	30729598	0.110259539710594	+	.	gene_id "ENSRNOG00000005780"; transcript_id "ENSRNOG00000005780_tx_52"; exon_id "3_30729469_30729598_+"; exonnum "23"; txlen "4654";
3	ENSEMBL114_rn	exon	30729469	30729598	0.105480446280833	+	.	gene_id "ENSRNOG00000005780"; transcript_id "ENSRNOG00000005780_tx_53"; exon_id "3_30729469_30729598_+"; exonnum "22"; txlen "4410";
3	ENSEMBL114_rn	exon	30729469	30729598	0.101322085847244	+	.	gene_id "ENSRNOG00000005780"; transcript_id "ENSRNOG00000005780_tx_54"; exon_id "3_30729469_30729598_+"; exonnum "22"; txlen "4448";
3	ENSEMBL114_rn	exon	30729469	30729598	0.100291384014119	+	.	gene_id "ENSRNOG00000005780"; transcript_id "ENSRNOG00000005780_tx_55"; exon_id "3_30729469_30729598_+"; exonnum "23"; txlen "4464";
3	ENSEMBL114_rn	exon	30729469	30729598	0.0975937018299138	+	.	gene_id "ENSRNOG00000005780"; transcript_id "ENSRNOG00000005780_tx_56"; exon_id "3_30729469_30729598_+"; exonnum "22"; txlen "4531";
3	ENSEMBL114_rn	exon	30729469	30729598	0.0948259315499865	+	.	gene_id "ENSRNOG00000005780"; transcript_id "ENSRNOG00000005780_tx_57"; exon_id "3_30729469_30729598_+"; exonnum "22"; txlen "4344";
3	ENSEMBL114_rn	exon	30729469	30729598	0.0922135221128558	+	.	gene_id "ENSRNOG00000005780"; transcript_id "ENSRNOG00000005780_tx_58"; exon_id "3_30729469_30729598_+"; exonnum "5"; txlen "2444";
3	ENSEMBL114_rn	exon	30729469	30729598	0.0856108994132703	+	.	gene_id "ENSRNOG00000005780"; transcript_id "ENSRNOG00000005780_tx_59"; exon_id "3_30729469_30729598_+"; exonnum "22"; txlen "4308";
3	ENSEMBL114_rn	exon	30729469	30729598	0.421049991132783	+	.	gene_id "ENSRNOG00000005780"; transcript_id "ENSRNOG00000005780_tx_6"; exon_id "3_30729469_30729598_+"; exonnum "22"; txlen "4590";
3	ENSEMBL114_rn	exon	30729469	30729598	0.08542520538355	+	.	gene_id "ENSRNOG00000005780"; transcript_id "ENSRNOG00000005780_tx_60"; exon_id "3_30729469_30729598_+"; exonnum "21"; txlen "3072";
3	ENSEMBL114_rn	exon	30729469	30729598	0.0837658687922448	+	.	gene_id "ENSRNOG00000005780"; transcript_id "ENSRNOG00000005780_tx_61"; exon_id "3_30729469_30729598_+"; exonnum "22"; txlen "4464";
3	ENSEMBL114_rn	exon	30729469	30729598	0.0780458080037316	+	.	gene_id "ENSRNOG00000005780"; transcript_id "ENSRNOG00000005780_tx_63"; exon_id "3_30729469_30729598_+"; exonnum "21"; txlen "4344";
3	ENSEMBL114_rn	exon	30729469	30729598	0.0756459013416698	+	.	gene_id "ENSRNOG00000005780"; transcript_id "ENSRNOG00000005780_tx_64"; exon_id "3_30729469_30729598_+"; exonnum "21"; txlen "4138";
3	ENSEMBL114_rn	exon	30729469	30729598	0.073175134918415	+	.	gene_id "ENSRNOG00000005780"; transcript_id "ENSRNOG00000005780_tx_65"; exon_id "3_30729469_30729598_+"; exonnum "22"; txlen "4261";
3	ENSEMBL114_rn	exon	30729469	30729598	0.0710623768183841	+	.	gene_id "ENSRNOG00000005780"; transcript_id "ENSRNOG00000005780_tx_67"; exon_id "3_30729469_30729598_+"; exonnum "23"; txlen "4692";
3	ENSEMBL114_rn	exon	30729469	30729598	0.0710623768183841	+	.	gene_id "ENSRNOG00000005780"; transcript_id "ENSRNOG00000005780_tx_68"; exon_id "3_30729469_30729598_+"; exonnum "23"; txlen "4708";
3	ENSEMBL114_rn	exon	30729469	30729598	0.0692505799239099	+	.	gene_id "ENSRNOG00000005780"; transcript_id "ENSRNOG00000005780_tx_69"; exon_id "3_30729469_30729598_+"; exonnum "22"; txlen "4484";
3	ENSEMBL114_rn	exon	30729469	30729598	0.411978752789811	+	.	gene_id "ENSRNOG00000005780"; transcript_id "ENSRNOG00000005780_tx_7"; exon_id "3_30729469_30729598_+"; exonnum "22"; txlen "4611";
3	ENSEMBL114_rn	exon	30729469	30729598	0.0657477791654596	+	.	gene_id "ENSRNOG00000005780"; transcript_id "ENSRNOG00000005780_tx_70"; exon_id "3_30729469_30729598_+"; exonnum "21"; txlen "4271";
3	ENSEMBL114_rn	exon	30729469	30729598	0.0657477791654596	+	.	gene_id "ENSRNOG00000005780"; transcript_id "ENSRNOG00000005780_tx_71"; exon_id "3_30729469_30729598_+"; exonnum "20"; txlen "4122";
3	ENSEMBL114_rn	exon	30729469	30729598	0.0646499697537934	+	.	gene_id "ENSRNOG00000005780"; transcript_id "ENSRNOG00000005780_tx_72"; exon_id "3_30729469_30729598_+"; exonnum "22"; txlen "4500";
3	ENSEMBL114_rn	exon	30729469	30729598	0.0638963219246824	+	.	gene_id "ENSRNOG00000005780"; transcript_id "ENSRNOG00000005780_tx_73"; exon_id "3_30729469_30729598_+"; exonnum "22"; txlen "4346";
3	ENSEMBL114_rn	exon	30729469	30729598	0.0629715143545188	+	.	gene_id "ENSRNOG00000005780"; transcript_id "ENSRNOG00000005780_tx_74"; exon_id "3_30729469_30729598_+"; exonnum "23"; txlen "4469";
3	ENSEMBL114_rn	exon	30729469	30729598	0.0599421487482259	+	.	gene_id "ENSRNOG00000005780"; transcript_id "ENSRNOG00000005780_tx_75"; exon_id "3_30729469_30729598_+"; exonnum "23"; txlen "4552";
3	ENSEMBL114_rn	exon	30729469	30729598	0.0588340332839822	+	.	gene_id "ENSRNOG00000005780"; transcript_id "ENSRNOG00000005780_tx_76"; exon_id "3_30729469_30729598_+"; exonnum "23"; txlen "4346";
3	ENSEMBL114_rn	exon	30729469	30729598	0.0588094895833872	+	.	gene_id "ENSRNOG00000005780"; transcript_id "ENSRNOG00000005780_tx_77"; exon_id "3_30729469_30729598_+"; exonnum "23"; txlen "4590";
3	ENSEMBL114_rn	exon	30729469	30729598	0.0546485914916485	+	.	gene_id "ENSRNOG00000005780"; transcript_id "ENSRNOG00000005780_tx_78"; exon_id "3_30729469_30729598_+"; exonnum "23"; txlen "4704";
3	ENSEMBL114_rn	exon	30729469	30729598	0.0546485914916485	+	.	gene_id "ENSRNOG00000005780"; transcript_id "ENSRNOG00000005780_tx_79"; exon_id "3_30729469_30729598_+"; exonnum "23"; txlen "4519";
3	ENSEMBL114_rn	exon	30729469	30729598	0.395837589939579	+	.	gene_id "ENSRNOG00000005780"; transcript_id "ENSRNOG00000005780_tx_8"; exon_id "3_30729469_30729598_+"; exonnum "22"; txlen "4426";
3	ENSEMBL114_rn	exon	30729469	30729598	0.0484011131435364	+	.	gene_id "ENSRNOG00000005780"; transcript_id "ENSRNOG00000005780_tx_83"; exon_id "3_30729469_30729598_+"; exonnum "22"; txlen "4382";
3	ENSEMBL114_rn	exon	30729469	30729598	0.0461067610564279	+	.	gene_id "ENSRNOG00000005780"; transcript_id "ENSRNOG00000005780_tx_84"; exon_id "3_30729469_30729598_+"; exonnum "5"; txlen "2259";
3	ENSEMBL114_rn	exon	30729469	30729598	0.0458357737064976	+	.	gene_id "ENSRNOG00000005780"; transcript_id "ENSRNOG00000005780_tx_85"; exon_id "3_30729469_30729598_+"; exonnum "21"; txlen "4427";
3	ENSEMBL114_rn	exon	30729469	30729598	0.0458128779402191	+	.	gene_id "ENSRNOG00000005780"; transcript_id "ENSRNOG00000005780_tx_86"; exon_id "3_30729469_30729598_+"; exonnum "22"; txlen "4159";
3	ENSEMBL114_rn	exon	30729469	30729598	0.0449853225868934	+	.	gene_id "ENSRNOG00000005780"; transcript_id "ENSRNOG00000005780_tx_87"; exon_id "3_30729469_30729598_+"; exonnum "21"; txlen "4486";
3	ENSEMBL114_rn	exon	30729469	30729598	0.0442826381346806	+	.	gene_id "ENSRNOG00000005780"; transcript_id "ENSRNOG00000005780_tx_88"; exon_id "3_30729469_30729598_+"; exonnum "23"; txlen "4507";
3	ENSEMBL114_rn	exon	30729469	30729598	0.0442826381346806	+	.	gene_id "ENSRNOG00000005780"; transcript_id "ENSRNOG00000005780_tx_89"; exon_id "3_30729469_30729598_+"; exonnum "23"; txlen "4523";
3	ENSEMBL114_rn	exon	30729469	30729598	0.357728437247128	+	.	gene_id "ENSRNOG00000005780"; transcript_id "ENSRNOG00000005780_tx_9"; exon_id "3_30729469_30729598_+"; exonnum "23"; txlen "4611";
3	ENSEMBL114_rn	exon	30729469	30729598	0.0139046837840249	+	.	gene_id "ENSRNOG00000005780"; transcript_id "ENSRNOG00000005780_tx_90"; exon_id "3_30729469_30729598_+"; exonnum "24"; txlen "4763";
3	ENSEMBL114_rn	exon	30729469	30729598	0.0139046837840249	+	.	gene_id "ENSRNOG00000005780"; transcript_id "ENSRNOG00000005780_tx_91"; exon_id "3_30729469_30729598_+"; exonnum "24"; txlen "4801";
3	ensembl	exon	30729678	30729857	0	+	.	gene_id "ENSRNOG00000005780"; gene_version "10"; transcript_id "ENSRNOT00000070873"; transcript_version "3"; exon_number "23"; gene_name "Adamts13"; gene_source "ensembl"; gene_biotype "protein_coding"; transcript_name "Adamts13-202"; transcript_source "ensembl"; transcript_biotype "protein_coding"; exon_id "ENSRNOE00000251866"; exon_version "1";
3	ensembl	CDS	30729678	30729857	0	+	1	gene_id "ENSRNOG00000005780"; gene_version "10"; transcript_id "ENSRNOT00000070873"; transcript_version "3"; exon_number "23"; gene_name "Adamts13"; gene_source "ensembl"; gene_biotype "protein_coding"; transcript_name "Adamts13-202"; transcript_source "ensembl"; transcript_biotype "protein_coding"; protein_id "ENSRNOP00000064846"; protein_version "2";
3	ensembl	exon	30729678	30729857	0	+	.	gene_id "ENSRNOG00000005780"; gene_version "10"; transcript_id "ENSRNOT00000007640"; transcript_version "10"; exon_number "23"; gene_name "Adamts13"; gene_source "ensembl"; gene_biotype "protein_coding"; transcript_name "Adamts13-201"; transcript_source "ensembl"; transcript_biotype "protein_coding"; exon_id "ENSRNOE00000251866"; exon_version "1"; tag "Ensembl_canonical";
3	ensembl	CDS	30729678	30729857	0	+	1	gene_id "ENSRNOG00000005780"; gene_version "10"; transcript_id "ENSRNOT00000007640"; transcript_version "10"; exon_number "23"; gene_name "Adamts13"; gene_source "ensembl"; gene_biotype "protein_coding"; transcript_name "Adamts13-201"; transcript_source "ensembl"; transcript_biotype "protein_coding"; protein_id "ENSRNOP00000007640"; protein_version "6"; tag "Ensembl_canonical";
3	ENSEMBL114_rn	exon	30729678	30729857	0.941462356099846	+	.	gene_id "ENSRNOG00000005780"; transcript_id "ENSRNOG00000005780_tx_1"; exon_id "3_30729678_30729857_+"; exonnum "23"; txlen "4367";
3	ENSEMBL114_rn	exon	30729678	30729857	0.345248229507574	+	.	gene_id "ENSRNOG00000005780"; transcript_id "ENSRNOG00000005780_tx_10"; exon_id "3_30729678_30729857_+"; exonnum "24"; txlen "4426";
3	ENSEMBL114_rn	exon	30729678	30729857	0.334139457916771	+	.	gene_id "ENSRNOG00000005780"; transcript_id "ENSRNOG00000005780_tx_11"; exon_id "3_30729678_30729857_+"; exonnum "23"; txlen "4405";
3	ENSEMBL114_rn	exon	30729678	30729857	0.302655172497018	+	.	gene_id "ENSRNOG00000005780"; transcript_id "ENSRNOG00000005780_tx_12"; exon_id "3_30729678_30729857_+"; exonnum "22"; txlen "4462";
3	ENSEMBL114_rn	exon	30729678	30729857	0.295894610756767	+	.	gene_id "ENSRNOG00000005780"; transcript_id "ENSRNOG00000005780_tx_13"; exon_id "3_30729678_30729857_+"; exonnum "23"; txlen "4472";
3	ENSEMBL114_rn	exon	30729678	30729857	0.290357143658746	+	.	gene_id "ENSRNOG00000005780"; transcript_id "ENSRNOG00000005780_tx_14"; exon_id "3_30729678_30729857_+"; exonnum "22"; txlen "4277";
3	ENSEMBL114_rn	exon	30729678	30729857	0.278070201792019	+	.	gene_id "ENSRNOG00000005780"; transcript_id "ENSRNOG00000005780_tx_15"; exon_id "3_30729678_30729857_+"; exonnum "23"; txlen "4462";
3	ENSEMBL114_rn	exon	30729678	30729857	0.277254953342369	+	.	gene_id "ENSRNOG00000005780"; transcript_id "ENSRNOG00000005780_tx_16"; exon_id "3_30729678_30729857_+"; exonnum "24"; txlen "4670";
3	ENSEMBL114_rn	exon	30729678	30729857	0.229057148182251	+	.	gene_id "ENSRNOG00000005780"; transcript_id "ENSRNOG00000005780_tx_17"; exon_id "3_30729678_30729857_+"; exonnum "23"; txlen "4277";
3	ENSEMBL114_rn	exon	30729678	30729857	0.225724116384234	+	.	gene_id "ENSRNOG00000005780"; transcript_id "ENSRNOG00000005780_tx_18"; exon_id "3_30729678_30729857_+"; exonnum "22"; txlen "4389";
3	ENSEMBL114_rn	exon	30729678	30729857	0.225724116384234	+	.	gene_id "ENSRNOG00000005780"; transcript_id "ENSRNOG00000005780_tx_19"; exon_id "3_30729678_30729857_+"; exonnum "21"; txlen "4240";
3	ENSEMBL114_rn	exon	30729678	30729857	0.622930626526018	+	.	gene_id "ENSRNOG00000005780"; transcript_id "ENSRNOG00000005780_tx_2"; exon_id "3_30729678_30729857_+"; exonnum "23"; txlen "4434";
3	ENSEMBL114_rn	exon	30729678	30729857	0.222839170412551	+	.	gene_id "ENSRNOG00000005780"; transcript_id "ENSRNOG00000005780_tx_20"; exon_id "3_30729678_30729857_+"; exonnum "22"; txlen "4448";
3	ENSEMBL114_rn	exon	30729678	30729857	0.222839170412551	+	.	gene_id "ENSRNOG00000005780"; transcript_id "ENSRNOG00000005780_tx_21"; exon_id "3_30729678_30729857_+"; exonnum "21"; txlen "4299";
3	ENSEMBL114_rn	exon	30729678	30729857	0.222839170412551	+	.	gene_id "ENSRNOG00000005780"; transcript_id "ENSRNOG00000005780_tx_22"; exon_id "3_30729678_30729857_+"; exonnum "22"; txlen "4204";
3	ENSEMBL114_rn	exon	30729678	30729857	0.222839170412551	+	.	gene_id "ENSRNOG00000005780"; transcript_id "ENSRNOG00000005780_tx_23"; exon_id "3_30729678_30729857_+"; exonnum "22"; txlen "4263";
3	ENSEMBL114_rn	exon	30729678	30729857	0.211836833437437	+	.	gene_id "ENSRNOG00000005780"; transcript_id "ENSRNOG00000005780_tx_24"; exon_id "3_30729678_30729857_+"; exonnum "23"; txlen "4287";
3	ENSEMBL114_rn	exon	30729678	30729857	0.211278051766456	+	.	gene_id "ENSRNOG00000005780"; transcript_id "ENSRNOG00000005780_tx_25"; exon_id "3_30729678_30729857_+"; exonnum "24"; txlen "4485";
3	ENSEMBL114_rn	exon	30729678	30729857	0.193362929527767	+	.	gene_id "ENSRNOG00000005780"; transcript_id "ENSRNOG00000005780_tx_26"; exon_id "3_30729678_30729857_+"; exonnum "22"; txlen "4285";
3	ENSEMBL114_rn	exon	30729678	30729857	0.192409716960348	+	.	gene_id "ENSRNOG00000005780"; transcript_id "ENSRNOG00000005780_tx_27"; exon_id "3_30729678_30729857_+"; exonnum "22"; txlen "4441";
3	ENSEMBL114_rn	exon	30729678	30729857	0.18650487140006	+	.	gene_id "ENSRNOG00000005780"; transcript_id "ENSRNOG00000005780_tx_28"; exon_id "3_30729678_30729857_+"; exonnum "23"; txlen "4448";
3	ENSEMBL114_rn	exon	30729678	30729857	0.176218935260479	+	.	gene_id "ENSRNOG00000005780"; transcript_id "ENSRNOG00000005780_tx_29"; exon_id "3_30729678_30729857_+"; exonnum "23"; txlen "4521";
3	ENSEMBL114_rn	exon	30729678	30729857	0.503077047398195	+	.	gene_id "ENSRNOG00000005780"; transcript_id "ENSRNOG00000005780_tx_3"; exon_id "3_30729678_30729857_+"; exonnum "23"; txlen "4249";
3	ENSEMBL114_rn	exon	30729678	30729857	0.168392312536044	+	.	gene_id "ENSRNOG00000005780"; transcript_id "ENSRNOG00000005780_tx_30"; exon_id "3_30729678_30729857_+"; exonnum "24"; txlen "4649";
3	ENSEMBL114_rn	exon	30729678	30729857	0.167499841428962	+	.	gene_id "ENSRNOG00000005780"; transcript_id "ENSRNOG00000005780_tx_31"; exon_id "3_30729678_30729857_+"; exonnum "23"; txlen "4493";
3	ENSEMBL114_rn	exon	30729678	30729857	0.166995413631775	+	.	gene_id "ENSRNOG00000005780"; transcript_id "ENSRNOG00000005780_tx_32"; exon_id "3_30729678_30729857_+"; exonnum "23"; txlen "4336";
3	ENSEMBL114_rn	exon	30729678	30729857	0.16244857128437	+	.	gene_id "ENSRNOG00000005780"; transcript_id "ENSRNOG00000005780_tx_33"; exon_id "3_30729678_30729857_+"; exonnum "23"; txlen "4649";
3	ENSEMBL114_rn	exon	30729678	30729857	0.161416317573317	+	.	gene_id "ENSRNOG00000005780"; transcript_id "ENSRNOG00000005780_tx_34"; exon_id "3_30729678_30729857_+"; exonnum "23"; txlen "4595";
3	ENSEMBL114_rn	exon	30729678	30729857	0.156654277349429	+	.	gene_id "ENSRNOG00000005780"; transcript_id "ENSRNOG00000005780_tx_35"; exon_id "3_30729678_30729857_+"; exonnum "24"; txlen "4493";
3	ENSEMBL114_rn	exon	30729678	30729857	0.150311349498147	+	.	gene_id "ENSRNOG00000005780"; transcript_id "ENSRNOG00000005780_tx_36"; exon_id "3_30729678_30729857_+"; exonnum "22"; txlen "4100";
3	ENSEMBL114_rn	exon	30729678	30729857	0.148440367672689	+	.	gene_id "ENSRNOG00000005780"; transcript_id "ENSRNOG00000005780_tx_37"; exon_id "3_30729678_30729857_+"; exonnum "23"; txlen "4507";
3	ENSEMBL114_rn	exon	30729678	30729857	0.148440367672689	+	.	gene_id "ENSRNOG00000005780"; transcript_id "ENSRNOG00000005780_tx_38"; exon_id "3_30729678_30729857_+"; exonnum "22"; txlen "4299";
3	ENSEMBL114_rn	exon	30729678	30729857	0.148440367672689	+	.	gene_id "ENSRNOG00000005780"; transcript_id "ENSRNOG00000005780_tx_39"; exon_id "3_30729678_30729857_+"; exonnum "22"; txlen "4358";
3	ENSEMBL114_rn	exon	30729678	30729857	0.494311962872595	+	.	gene_id "ENSRNOG00000005780"; transcript_id "ENSRNOG00000005780_tx_4"; exon_id "3_30729678_30729857_+"; exonnum "22"; txlen "4403";
3	ENSEMBL114_rn	exon	30729678	30729857	0.148440367672689	+	.	gene_id "ENSRNOG00000005780"; transcript_id "ENSRNOG00000005780_tx_40"; exon_id "3_30729678_30729857_+"; exonnum "21"; txlen "4055";
3	ENSEMBL114_rn	exon	30729678	30729857	0.148440367672689	+	.	gene_id "ENSRNOG00000005780"; transcript_id "ENSRNOG00000005780_tx_41"; exon_id "3_30729678_30729857_+"; exonnum "21"; txlen "4114";
3	ENSEMBL114_rn	exon	30729678	30729857	0.148440367672689	+	.	gene_id "ENSRNOG00000005780"; transcript_id "ENSRNOG00000005780_tx_42"; exon_id "3_30729678_30729857_+"; exonnum "23"; txlen "4263";
3	ENSEMBL114_rn	exon	30729678	30729857	0.148440367672689	+	.	gene_id "ENSRNOG00000005780"; transcript_id "ENSRNOG00000005780_tx_43"; exon_id "3_30729678_30729857_+"; exonnum "23"; txlen "4322";
3	ENSEMBL114_rn	exon	30729678	30729857	0.148440367672689	+	.	gene_id "ENSRNOG00000005780"; transcript_id "ENSRNOG00000005780_tx_44"; exon_id "3_30729678_30729857_+"; exonnum "22"; txlen "4114";
3	ENSEMBL114_rn	exon	30729678	30729857	0.148440367672689	+	.	gene_id "ENSRNOG00000005780"; transcript_id "ENSRNOG00000005780_tx_45"; exon_id "3_30729678_30729857_+"; exonnum "22"; txlen "4173";
3	ENSEMBL114_rn	exon	30729678	30729857	0.144174069609875	+	.	gene_id "ENSRNOG00000005780"; transcript_id "ENSRNOG00000005780_tx_46"; exon_id "3_30729678_30729857_+"; exonnum "24"; txlen "4308";
3	ENSEMBL114_rn	exon	30729678	30729857	0.139890568690791	+	.	gene_id "ENSRNOG00000005780"; transcript_id "ENSRNOG00000005780_tx_47"; exon_id "3_30729678_30729857_+"; exonnum "24"; txlen "4531";
3	ENSEMBL114_rn	exon	30729678	30729857	0.135649489628427	+	.	gene_id "ENSRNOG00000005780"; transcript_id "ENSRNOG00000005780_tx_48"; exon_id "3_30729678_30729857_+"; exonnum "22"; txlen "4323";
3	ENSEMBL114_rn	exon	30729678	30729857	0.130138259021314	+	.	gene_id "ENSRNOG00000005780"; transcript_id "ENSRNOG00000005780_tx_49"; exon_id "3_30729678_30729857_+"; exonnum "22"; txlen "4256";
3	ENSEMBL114_rn	exon	30729678	30729857	0.441066305707995	+	.	gene_id "ENSRNOG00000005780"; transcript_id "ENSRNOG00000005780_tx_5"; exon_id "3_30729678_30729857_+"; exonnum "22"; txlen "4218";
3	ENSEMBL114_rn	exon	30729678	30729857	0.117463248697476	+	.	gene_id "ENSRNOG00000005780"; transcript_id "ENSRNOG00000005780_tx_50"; exon_id "3_30729678_30729857_+"; exonnum "23"; txlen "4633";
3	ENSEMBL114_rn	exon	30729678	30729857	0.111018290796043	+	.	gene_id "ENSRNOG00000005780"; transcript_id "ENSRNOG00000005780_tx_51"; exon_id "3_30729678_30729857_+"; exonnum "22"; txlen "4240";
3	ENSEMBL114_rn	exon	30729678	30729857	0.110259539710594	+	.	gene_id "ENSRNOG00000005780"; transcript_id "ENSRNOG00000005780_tx_52"; exon_id "3_30729678_30729857_+"; exonnum "24"; txlen "4654";
3	ENSEMBL114_rn	exon	30729678	30729857	0.105480446280833	+	.	gene_id "ENSRNOG00000005780"; transcript_id "ENSRNOG00000005780_tx_53"; exon_id "3_30729678_30729857_+"; exonnum "23"; txlen "4410";
3	ENSEMBL114_rn	exon	30729678	30729857	0.101322085847244	+	.	gene_id "ENSRNOG00000005780"; transcript_id "ENSRNOG00000005780_tx_54"; exon_id "3_30729678_30729857_+"; exonnum "23"; txlen "4448";
3	ENSEMBL114_rn	exon	30729678	30729857	0.100291384014119	+	.	gene_id "ENSRNOG00000005780"; transcript_id "ENSRNOG00000005780_tx_55"; exon_id "3_30729678_30729857_+"; exonnum "24"; txlen "4464";
3	ENSEMBL114_rn	exon	30729678	30729857	0.0975937018299138	+	.	gene_id "ENSRNOG00000005780"; transcript_id "ENSRNOG00000005780_tx_56"; exon_id "3_30729678_30729857_+"; exonnum "23"; txlen "4531";
3	ENSEMBL114_rn	exon	30729678	30729857	0.0948259315499865	+	.	gene_id "ENSRNOG00000005780"; transcript_id "ENSRNOG00000005780_tx_57"; exon_id "3_30729678_30729857_+"; exonnum "23"; txlen "4344";
3	ENSEMBL114_rn	exon	30729678	30729857	0.0922135221128558	+	.	gene_id "ENSRNOG00000005780"; transcript_id "ENSRNOG00000005780_tx_58"; exon_id "3_30729678_30729857_+"; exonnum "6"; txlen "2444";
3	ENSEMBL114_rn	exon	30729678	30729857	0.0856108994132703	+	.	gene_id "ENSRNOG00000005780"; transcript_id "ENSRNOG00000005780_tx_59"; exon_id "3_30729678_30729857_+"; exonnum "23"; txlen "4308";
3	ENSEMBL114_rn	exon	30729678	30729857	0.421049991132783	+	.	gene_id "ENSRNOG00000005780"; transcript_id "ENSRNOG00000005780_tx_6"; exon_id "3_30729678_30729857_+"; exonnum "23"; txlen "4590";
3	ENSEMBL114_rn	exon	30729678	30729857	0.08542520538355	+	.	gene_id "ENSRNOG00000005780"; transcript_id "ENSRNOG00000005780_tx_60"; exon_id "3_30729678_30729857_+"; exonnum "22"; txlen "3072";
3	ENSEMBL114_rn	exon	30729678	30729857	0.0837658687922448	+	.	gene_id "ENSRNOG00000005780"; transcript_id "ENSRNOG00000005780_tx_61"; exon_id "3_30729678_30729857_+"; exonnum "23"; txlen "4464";
3	ENSEMBL114_rn	exon	30729678	30729857	0.0780458080037316	+	.	gene_id "ENSRNOG00000005780"; transcript_id "ENSRNOG00000005780_tx_63"; exon_id "3_30729678_30729857_+"; exonnum "22"; txlen "4344";
3	ENSEMBL114_rn	exon	30729678	30729857	0.0756459013416698	+	.	gene_id "ENSRNOG00000005780"; transcript_id "ENSRNOG00000005780_tx_64"; exon_id "3_30729678_30729857_+"; exonnum "22"; txlen "4138";
3	ENSEMBL114_rn	exon	30729678	30729857	0.073175134918415	+	.	gene_id "ENSRNOG00000005780"; transcript_id "ENSRNOG00000005780_tx_65"; exon_id "3_30729678_30729857_+"; exonnum "23"; txlen "4261";
3	ENSEMBL114_rn	exon	30729678	30729857	0.0710623768183841	+	.	gene_id "ENSRNOG00000005780"; transcript_id "ENSRNOG00000005780_tx_67"; exon_id "3_30729678_30729857_+"; exonnum "24"; txlen "4692";
3	ENSEMBL114_rn	exon	30729678	30729857	0.0710623768183841	+	.	gene_id "ENSRNOG00000005780"; transcript_id "ENSRNOG00000005780_tx_68"; exon_id "3_30729678_30729857_+"; exonnum "24"; txlen "4708";
3	ENSEMBL114_rn	exon	30729678	30729857	0.0692505799239099	+	.	gene_id "ENSRNOG00000005780"; transcript_id "ENSRNOG00000005780_tx_69"; exon_id "3_30729678_30729857_+"; exonnum "23"; txlen "4484";
3	ENSEMBL114_rn	exon	30729678	30729857	0.411978752789811	+	.	gene_id "ENSRNOG00000005780"; transcript_id "ENSRNOG00000005780_tx_7"; exon_id "3_30729678_30729857_+"; exonnum "23"; txlen "4611";
3	ENSEMBL114_rn	exon	30729678	30729857	0.0657477791654596	+	.	gene_id "ENSRNOG00000005780"; transcript_id "ENSRNOG00000005780_tx_70"; exon_id "3_30729678_30729857_+"; exonnum "22"; txlen "4271";
3	ENSEMBL114_rn	exon	30729678	30729857	0.0657477791654596	+	.	gene_id "ENSRNOG00000005780"; transcript_id "ENSRNOG00000005780_tx_71"; exon_id "3_30729678_30729857_+"; exonnum "21"; txlen "4122";
3	ENSEMBL114_rn	exon	30729678	30729857	0.0646499697537934	+	.	gene_id "ENSRNOG00000005780"; transcript_id "ENSRNOG00000005780_tx_72"; exon_id "3_30729678_30729857_+"; exonnum "23"; txlen "4500";
3	ENSEMBL114_rn	exon	30729678	30729857	0.0638963219246824	+	.	gene_id "ENSRNOG00000005780"; transcript_id "ENSRNOG00000005780_tx_73"; exon_id "3_30729678_30729857_+"; exonnum "23"; txlen "4346";
3	ENSEMBL114_rn	exon	30729678	30729857	0.0629715143545188	+	.	gene_id "ENSRNOG00000005780"; transcript_id "ENSRNOG00000005780_tx_74"; exon_id "3_30729678_30729857_+"; exonnum "24"; txlen "4469";
3	ENSEMBL114_rn	exon	30729678	30729857	0.0599421487482259	+	.	gene_id "ENSRNOG00000005780"; transcript_id "ENSRNOG00000005780_tx_75"; exon_id "3_30729678_30729857_+"; exonnum "24"; txlen "4552";
3	ENSEMBL114_rn	exon	30729678	30729857	0.0588340332839822	+	.	gene_id "ENSRNOG00000005780"; transcript_id "ENSRNOG00000005780_tx_76"; exon_id "3_30729678_30729857_+"; exonnum "24"; txlen "4346";
3	ENSEMBL114_rn	exon	30729678	30729857	0.0588094895833872	+	.	gene_id "ENSRNOG00000005780"; transcript_id "ENSRNOG00000005780_tx_77"; exon_id "3_30729678_30729857_+"; exonnum "24"; txlen "4590";
3	ENSEMBL114_rn	exon	30729678	30729857	0.0546485914916485	+	.	gene_id "ENSRNOG00000005780"; transcript_id "ENSRNOG00000005780_tx_78"; exon_id "3_30729678_30729857_+"; exonnum "24"; txlen "4704";
3	ENSEMBL114_rn	exon	30729678	30729857	0.0546485914916485	+	.	gene_id "ENSRNOG00000005780"; transcript_id "ENSRNOG00000005780_tx_79"; exon_id "3_30729678_30729857_+"; exonnum "24"; txlen "4519";
3	ENSEMBL114_rn	exon	30729678	30729857	0.395837589939579	+	.	gene_id "ENSRNOG00000005780"; transcript_id "ENSRNOG00000005780_tx_8"; exon_id "3_30729678_30729857_+"; exonnum "23"; txlen "4426";
3	ENSEMBL114_rn	exon	30729678	30729857	0.0484011131435364	+	.	gene_id "ENSRNOG00000005780"; transcript_id "ENSRNOG00000005780_tx_83"; exon_id "3_30729678_30729857_+"; exonnum "23"; txlen "4382";
3	ENSEMBL114_rn	exon	30729678	30729857	0.0461067610564279	+	.	gene_id "ENSRNOG00000005780"; transcript_id "ENSRNOG00000005780_tx_84"; exon_id "3_30729678_30729857_+"; exonnum "6"; txlen "2259";
3	ENSEMBL114_rn	exon	30729678	30729857	0.0458357737064976	+	.	gene_id "ENSRNOG00000005780"; transcript_id "ENSRNOG00000005780_tx_85"; exon_id "3_30729678_30729857_+"; exonnum "22"; txlen "4427";
3	ENSEMBL114_rn	exon	30729678	30729857	0.0458128779402191	+	.	gene_id "ENSRNOG00000005780"; transcript_id "ENSRNOG00000005780_tx_86"; exon_id "3_30729678_30729857_+"; exonnum "23"; txlen "4159";
3	ENSEMBL114_rn	exon	30729678	30729857	0.0449853225868934	+	.	gene_id "ENSRNOG00000005780"; transcript_id "ENSRNOG00000005780_tx_87"; exon_id "3_30729678_30729857_+"; exonnum "22"; txlen "4486";
3	ENSEMBL114_rn	exon	30729678	30729857	0.0442826381346806	+	.	gene_id "ENSRNOG00000005780"; transcript_id "ENSRNOG00000005780_tx_88"; exon_id "3_30729678_30729857_+"; exonnum "24"; txlen "4507";
3	ENSEMBL114_rn	exon	30729678	30729857	0.0442826381346806	+	.	gene_id "ENSRNOG00000005780"; transcript_id "ENSRNOG00000005780_tx_89"; exon_id "3_30729678_30729857_+"; exonnum "24"; txlen "4523";
3	ENSEMBL114_rn	exon	30729678	30729857	0.357728437247128	+	.	gene_id "ENSRNOG00000005780"; transcript_id "ENSRNOG00000005780_tx_9"; exon_id "3_30729678_30729857_+"; exonnum "24"; txlen "4611";
3	ENSEMBL114_rn	exon	30729678	30729857	0.0139046837840249	+	.	gene_id "ENSRNOG00000005780"; transcript_id "ENSRNOG00000005780_tx_90"; exon_id "3_30729678_30729857_+"; exonnum "25"; txlen "4763";
3	ENSEMBL114_rn	exon	30729678	30729857	0.0139046837840249	+	.	gene_id "ENSRNOG00000005780"; transcript_id "ENSRNOG00000005780_tx_91"; exon_id "3_30729678_30729857_+"; exonnum "25"; txlen "4801";
3	ensembl	exon	30731095	30731095	0	+	.	gene_id "ENSRNOG00000005780"; gene_version "10"; transcript_id "ENSRNOT00000070873"; transcript_version "3"; exon_number "24"; gene_name "Adamts13"; gene_source "ensembl"; gene_biotype "protein_coding"; transcript_name "Adamts13-202"; transcript_source "ensembl"; transcript_biotype "protein_coding"; exon_id "ENSRNOE00000777984"; exon_version "1";
3	ensembl	CDS	30731095	30731095	0	+	1	gene_id "ENSRNOG00000005780"; gene_version "10"; transcript_id "ENSRNOT00000070873"; transcript_version "3"; exon_number "24"; gene_name "Adamts13"; gene_source "ensembl"; gene_biotype "protein_coding"; transcript_name "Adamts13-202"; transcript_source "ensembl"; transcript_biotype "protein_coding"; protein_id "ENSRNOP00000064846"; protein_version "2";
3	ensembl	exon	30731516	30731720	0	+	.	gene_id "ENSRNOG00000005780"; gene_version "10"; transcript_id "ENSRNOT00000007640"; transcript_version "10"; exon_number "24"; gene_name "Adamts13"; gene_source "ensembl"; gene_biotype "protein_coding"; transcript_name "Adamts13-201"; transcript_source "ensembl"; transcript_biotype "protein_coding"; exon_id "ENSRNOE00000251857"; exon_version "1"; tag "Ensembl_canonical";
3	ensembl	CDS	30731516	30731720	0	+	1	gene_id "ENSRNOG00000005780"; gene_version "10"; transcript_id "ENSRNOT00000007640"; transcript_version "10"; exon_number "24"; gene_name "Adamts13"; gene_source "ensembl"; gene_biotype "protein_coding"; transcript_name "Adamts13-201"; transcript_source "ensembl"; transcript_biotype "protein_coding"; protein_id "ENSRNOP00000007640"; protein_version "6"; tag "Ensembl_canonical";
3	ENSEMBL114_rn	exon	30731516	30731720	0.941462356099846	+	.	gene_id "ENSRNOG00000005780"; transcript_id "ENSRNOG00000005780_tx_1"; exon_id "3_30731516_30731720_+"; exonnum "24"; txlen "4367";
3	ENSEMBL114_rn	exon	30731516	30731720	0.345248229507574	+	.	gene_id "ENSRNOG00000005780"; transcript_id "ENSRNOG00000005780_tx_10"; exon_id "3_30731516_30731720_+"; exonnum "25"; txlen "4426";
3	ENSEMBL114_rn	exon	30731516	30731720	0.334139457916771	+	.	gene_id "ENSRNOG00000005780"; transcript_id "ENSRNOG00000005780_tx_11"; exon_id "3_30731516_30731720_+"; exonnum "24"; txlen "4405";
3	ENSEMBL114_rn	exon	30731516	30731720	0.302655172497018	+	.	gene_id "ENSRNOG00000005780"; transcript_id "ENSRNOG00000005780_tx_12"; exon_id "3_30731516_30731720_+"; exonnum "23"; txlen "4462";
3	ENSEMBL114_rn	exon	30731516	30731720	0.295894610756767	+	.	gene_id "ENSRNOG00000005780"; transcript_id "ENSRNOG00000005780_tx_13"; exon_id "3_30731516_30731720_+"; exonnum "24"; txlen "4472";
3	ENSEMBL114_rn	exon	30731516	30731720	0.290357143658746	+	.	gene_id "ENSRNOG00000005780"; transcript_id "ENSRNOG00000005780_tx_14"; exon_id "3_30731516_30731720_+"; exonnum "23"; txlen "4277";
3	ENSEMBL114_rn	exon	30731516	30731720	0.278070201792019	+	.	gene_id "ENSRNOG00000005780"; transcript_id "ENSRNOG00000005780_tx_15"; exon_id "3_30731516_30731720_+"; exonnum "24"; txlen "4462";
3	ENSEMBL114_rn	exon	30731516	30731720	0.277254953342369	+	.	gene_id "ENSRNOG00000005780"; transcript_id "ENSRNOG00000005780_tx_16"; exon_id "3_30731516_30731720_+"; exonnum "25"; txlen "4670";
3	ENSEMBL114_rn	exon	30731516	30731720	0.229057148182251	+	.	gene_id "ENSRNOG00000005780"; transcript_id "ENSRNOG00000005780_tx_17"; exon_id "3_30731516_30731720_+"; exonnum "24"; txlen "4277";
3	ENSEMBL114_rn	exon	30731516	30731720	0.225724116384234	+	.	gene_id "ENSRNOG00000005780"; transcript_id "ENSRNOG00000005780_tx_18"; exon_id "3_30731516_30731720_+"; exonnum "23"; txlen "4389";
3	ENSEMBL114_rn	exon	30731516	30731720	0.225724116384234	+	.	gene_id "ENSRNOG00000005780"; transcript_id "ENSRNOG00000005780_tx_19"; exon_id "3_30731516_30731720_+"; exonnum "22"; txlen "4240";
3	ENSEMBL114_rn	exon	30731516	30731720	0.622930626526018	+	.	gene_id "ENSRNOG00000005780"; transcript_id "ENSRNOG00000005780_tx_2"; exon_id "3_30731516_30731720_+"; exonnum "24"; txlen "4434";
3	ENSEMBL114_rn	exon	30731516	30731720	0.222839170412551	+	.	gene_id "ENSRNOG00000005780"; transcript_id "ENSRNOG00000005780_tx_20"; exon_id "3_30731516_30731720_+"; exonnum "23"; txlen "4448";
3	ENSEMBL114_rn	exon	30731516	30731720	0.222839170412551	+	.	gene_id "ENSRNOG00000005780"; transcript_id "ENSRNOG00000005780_tx_21"; exon_id "3_30731516_30731720_+"; exonnum "22"; txlen "4299";
3	ENSEMBL114_rn	exon	30731516	30731720	0.222839170412551	+	.	gene_id "ENSRNOG00000005780"; transcript_id "ENSRNOG00000005780_tx_22"; exon_id "3_30731516_30731720_+"; exonnum "23"; txlen "4204";
3	ENSEMBL114_rn	exon	30731516	30731720	0.222839170412551	+	.	gene_id "ENSRNOG00000005780"; transcript_id "ENSRNOG00000005780_tx_23"; exon_id "3_30731516_30731720_+"; exonnum "23"; txlen "4263";
3	ENSEMBL114_rn	exon	30731516	30731720	0.211836833437437	+	.	gene_id "ENSRNOG00000005780"; transcript_id "ENSRNOG00000005780_tx_24"; exon_id "3_30731516_30731720_+"; exonnum "24"; txlen "4287";
3	ENSEMBL114_rn	exon	30731516	30731720	0.211278051766456	+	.	gene_id "ENSRNOG00000005780"; transcript_id "ENSRNOG00000005780_tx_25"; exon_id "3_30731516_30731720_+"; exonnum "25"; txlen "4485";
3	ENSEMBL114_rn	exon	30731516	30731720	0.193362929527767	+	.	gene_id "ENSRNOG00000005780"; transcript_id "ENSRNOG00000005780_tx_26"; exon_id "3_30731516_30731720_+"; exonnum "23"; txlen "4285";
3	ENSEMBL114_rn	exon	30731516	30731720	0.192409716960348	+	.	gene_id "ENSRNOG00000005780"; transcript_id "ENSRNOG00000005780_tx_27"; exon_id "3_30731516_30731720_+"; exonnum "23"; txlen "4441";
3	ENSEMBL114_rn	exon	30731516	30731720	0.18650487140006	+	.	gene_id "ENSRNOG00000005780"; transcript_id "ENSRNOG00000005780_tx_28"; exon_id "3_30731516_30731720_+"; exonnum "24"; txlen "4448";
3	ENSEMBL114_rn	exon	30731516	30731720	0.176218935260479	+	.	gene_id "ENSRNOG00000005780"; transcript_id "ENSRNOG00000005780_tx_29"; exon_id "3_30731516_30731720_+"; exonnum "24"; txlen "4521";
3	ENSEMBL114_rn	exon	30731516	30731720	0.503077047398195	+	.	gene_id "ENSRNOG00000005780"; transcript_id "ENSRNOG00000005780_tx_3"; exon_id "3_30731516_30731720_+"; exonnum "24"; txlen "4249";
3	ENSEMBL114_rn	exon	30731516	30731720	0.168392312536044	+	.	gene_id "ENSRNOG00000005780"; transcript_id "ENSRNOG00000005780_tx_30"; exon_id "3_30731516_30731720_+"; exonnum "25"; txlen "4649";
3	ENSEMBL114_rn	exon	30731516	30731720	0.167499841428962	+	.	gene_id "ENSRNOG00000005780"; transcript_id "ENSRNOG00000005780_tx_31"; exon_id "3_30731516_30731720_+"; exonnum "24"; txlen "4493";
3	ENSEMBL114_rn	exon	30731516	30731720	0.166995413631775	+	.	gene_id "ENSRNOG00000005780"; transcript_id "ENSRNOG00000005780_tx_32"; exon_id "3_30731516_30731720_+"; exonnum "24"; txlen "4336";
3	ENSEMBL114_rn	exon	30731516	30731720	0.16244857128437	+	.	gene_id "ENSRNOG00000005780"; transcript_id "ENSRNOG00000005780_tx_33"; exon_id "3_30731516_30731720_+"; exonnum "24"; txlen "4649";
3	ENSEMBL114_rn	exon	30731516	30731720	0.161416317573317	+	.	gene_id "ENSRNOG00000005780"; transcript_id "ENSRNOG00000005780_tx_34"; exon_id "3_30731516_30731720_+"; exonnum "24"; txlen "4595";
3	ENSEMBL114_rn	exon	30731516	30731720	0.156654277349429	+	.	gene_id "ENSRNOG00000005780"; transcript_id "ENSRNOG00000005780_tx_35"; exon_id "3_30731516_30731720_+"; exonnum "25"; txlen "4493";
3	ENSEMBL114_rn	exon	30731516	30731720	0.150311349498147	+	.	gene_id "ENSRNOG00000005780"; transcript_id "ENSRNOG00000005780_tx_36"; exon_id "3_30731516_30731720_+"; exonnum "23"; txlen "4100";
3	ENSEMBL114_rn	exon	30731516	30731720	0.148440367672689	+	.	gene_id "ENSRNOG00000005780"; transcript_id "ENSRNOG00000005780_tx_37"; exon_id "3_30731516_30731720_+"; exonnum "24"; txlen "4507";
3	ENSEMBL114_rn	exon	30731516	30731720	0.148440367672689	+	.	gene_id "ENSRNOG00000005780"; transcript_id "ENSRNOG00000005780_tx_38"; exon_id "3_30731516_30731720_+"; exonnum "23"; txlen "4299";
3	ENSEMBL114_rn	exon	30731516	30731720	0.148440367672689	+	.	gene_id "ENSRNOG00000005780"; transcript_id "ENSRNOG00000005780_tx_39"; exon_id "3_30731516_30731720_+"; exonnum "23"; txlen "4358";
3	ENSEMBL114_rn	exon	30731516	30731720	0.494311962872595	+	.	gene_id "ENSRNOG00000005780"; transcript_id "ENSRNOG00000005780_tx_4"; exon_id "3_30731516_30731720_+"; exonnum "23"; txlen "4403";
3	ENSEMBL114_rn	exon	30731516	30731720	0.148440367672689	+	.	gene_id "ENSRNOG00000005780"; transcript_id "ENSRNOG00000005780_tx_40"; exon_id "3_30731516_30731720_+"; exonnum "22"; txlen "4055";
3	ENSEMBL114_rn	exon	30731516	30731720	0.148440367672689	+	.	gene_id "ENSRNOG00000005780"; transcript_id "ENSRNOG00000005780_tx_41"; exon_id "3_30731516_30731720_+"; exonnum "22"; txlen "4114";
3	ENSEMBL114_rn	exon	30731516	30731720	0.148440367672689	+	.	gene_id "ENSRNOG00000005780"; transcript_id "ENSRNOG00000005780_tx_42"; exon_id "3_30731516_30731720_+"; exonnum "24"; txlen "4263";
3	ENSEMBL114_rn	exon	30731516	30731720	0.148440367672689	+	.	gene_id "ENSRNOG00000005780"; transcript_id "ENSRNOG00000005780_tx_43"; exon_id "3_30731516_30731720_+"; exonnum "24"; txlen "4322";
3	ENSEMBL114_rn	exon	30731516	30731720	0.148440367672689	+	.	gene_id "ENSRNOG00000005780"; transcript_id "ENSRNOG00000005780_tx_44"; exon_id "3_30731516_30731720_+"; exonnum "23"; txlen "4114";
3	ENSEMBL114_rn	exon	30731516	30731720	0.148440367672689	+	.	gene_id "ENSRNOG00000005780"; transcript_id "ENSRNOG00000005780_tx_45"; exon_id "3_30731516_30731720_+"; exonnum "23"; txlen "4173";
3	ENSEMBL114_rn	exon	30731516	30731720	0.144174069609875	+	.	gene_id "ENSRNOG00000005780"; transcript_id "ENSRNOG00000005780_tx_46"; exon_id "3_30731516_30731720_+"; exonnum "25"; txlen "4308";
3	ENSEMBL114_rn	exon	30731516	30731720	0.139890568690791	+	.	gene_id "ENSRNOG00000005780"; transcript_id "ENSRNOG00000005780_tx_47"; exon_id "3_30731516_30731720_+"; exonnum "25"; txlen "4531";
3	ENSEMBL114_rn	exon	30731516	30731720	0.135649489628427	+	.	gene_id "ENSRNOG00000005780"; transcript_id "ENSRNOG00000005780_tx_48"; exon_id "3_30731516_30731720_+"; exonnum "23"; txlen "4323";
3	ENSEMBL114_rn	exon	30731516	30731720	0.130138259021314	+	.	gene_id "ENSRNOG00000005780"; transcript_id "ENSRNOG00000005780_tx_49"; exon_id "3_30731516_30731720_+"; exonnum "23"; txlen "4256";
3	ENSEMBL114_rn	exon	30731516	30731720	0.441066305707995	+	.	gene_id "ENSRNOG00000005780"; transcript_id "ENSRNOG00000005780_tx_5"; exon_id "3_30731516_30731720_+"; exonnum "23"; txlen "4218";
3	ENSEMBL114_rn	exon	30731516	30731720	0.117463248697476	+	.	gene_id "ENSRNOG00000005780"; transcript_id "ENSRNOG00000005780_tx_50"; exon_id "3_30731516_30731720_+"; exonnum "24"; txlen "4633";
3	ENSEMBL114_rn	exon	30731516	30731720	0.111018290796043	+	.	gene_id "ENSRNOG00000005780"; transcript_id "ENSRNOG00000005780_tx_51"; exon_id "3_30731516_30731720_+"; exonnum "23"; txlen "4240";
3	ENSEMBL114_rn	exon	30731516	30731720	0.110259539710594	+	.	gene_id "ENSRNOG00000005780"; transcript_id "ENSRNOG00000005780_tx_52"; exon_id "3_30731516_30731720_+"; exonnum "25"; txlen "4654";
3	ENSEMBL114_rn	exon	30731516	30731720	0.105480446280833	+	.	gene_id "ENSRNOG00000005780"; transcript_id "ENSRNOG00000005780_tx_53"; exon_id "3_30731516_30731720_+"; exonnum "24"; txlen "4410";
3	ENSEMBL114_rn	exon	30731516	30731720	0.101322085847244	+	.	gene_id "ENSRNOG00000005780"; transcript_id "ENSRNOG00000005780_tx_54"; exon_id "3_30731516_30731720_+"; exonnum "24"; txlen "4448";
3	ENSEMBL114_rn	exon	30731516	30731720	0.100291384014119	+	.	gene_id "ENSRNOG00000005780"; transcript_id "ENSRNOG00000005780_tx_55"; exon_id "3_30731516_30731720_+"; exonnum "25"; txlen "4464";
3	ENSEMBL114_rn	exon	30731516	30731720	0.0975937018299138	+	.	gene_id "ENSRNOG00000005780"; transcript_id "ENSRNOG00000005780_tx_56"; exon_id "3_30731516_30731720_+"; exonnum "24"; txlen "4531";
3	ENSEMBL114_rn	exon	30731516	30731720	0.0948259315499865	+	.	gene_id "ENSRNOG00000005780"; transcript_id "ENSRNOG00000005780_tx_57"; exon_id "3_30731516_30731720_+"; exonnum "24"; txlen "4344";
3	ENSEMBL114_rn	exon	30731516	30731720	0.0922135221128558	+	.	gene_id "ENSRNOG00000005780"; transcript_id "ENSRNOG00000005780_tx_58"; exon_id "3_30731516_30731720_+"; exonnum "7"; txlen "2444";
3	ENSEMBL114_rn	exon	30731516	30731720	0.0856108994132703	+	.	gene_id "ENSRNOG00000005780"; transcript_id "ENSRNOG00000005780_tx_59"; exon_id "3_30731516_30731720_+"; exonnum "24"; txlen "4308";
3	ENSEMBL114_rn	exon	30731516	30731720	0.421049991132783	+	.	gene_id "ENSRNOG00000005780"; transcript_id "ENSRNOG00000005780_tx_6"; exon_id "3_30731516_30731720_+"; exonnum "24"; txlen "4590";
3	ENSEMBL114_rn	exon	30731516	30731720	0.08542520538355	+	.	gene_id "ENSRNOG00000005780"; transcript_id "ENSRNOG00000005780_tx_60"; exon_id "3_30731516_30731720_+"; exonnum "23"; txlen "3072";
3	ENSEMBL114_rn	exon	30731516	30731720	0.0837658687922448	+	.	gene_id "ENSRNOG00000005780"; transcript_id "ENSRNOG00000005780_tx_61"; exon_id "3_30731516_30731720_+"; exonnum "24"; txlen "4464";
3	ENSEMBL114_rn	exon	30731516	30731720	0.0780458080037316	+	.	gene_id "ENSRNOG00000005780"; transcript_id "ENSRNOG00000005780_tx_63"; exon_id "3_30731516_30731720_+"; exonnum "23"; txlen "4344";
3	ENSEMBL114_rn	exon	30731516	30731720	0.0756459013416698	+	.	gene_id "ENSRNOG00000005780"; transcript_id "ENSRNOG00000005780_tx_64"; exon_id "3_30731516_30731720_+"; exonnum "23"; txlen "4138";
3	ENSEMBL114_rn	exon	30731516	30731720	0.073175134918415	+	.	gene_id "ENSRNOG00000005780"; transcript_id "ENSRNOG00000005780_tx_65"; exon_id "3_30731516_30731720_+"; exonnum "24"; txlen "4261";
3	ENSEMBL114_rn	exon	30731516	30731720	0.0710623768183841	+	.	gene_id "ENSRNOG00000005780"; transcript_id "ENSRNOG00000005780_tx_67"; exon_id "3_30731516_30731720_+"; exonnum "25"; txlen "4692";
3	ENSEMBL114_rn	exon	30731516	30731720	0.0710623768183841	+	.	gene_id "ENSRNOG00000005780"; transcript_id "ENSRNOG00000005780_tx_68"; exon_id "3_30731516_30731720_+"; exonnum "25"; txlen "4708";
3	ENSEMBL114_rn	exon	30731516	30731720	0.0692505799239099	+	.	gene_id "ENSRNOG00000005780"; transcript_id "ENSRNOG00000005780_tx_69"; exon_id "3_30731516_30731720_+"; exonnum "24"; txlen "4484";
3	ENSEMBL114_rn	exon	30731516	30731720	0.411978752789811	+	.	gene_id "ENSRNOG00000005780"; transcript_id "ENSRNOG00000005780_tx_7"; exon_id "3_30731516_30731720_+"; exonnum "24"; txlen "4611";
3	ENSEMBL114_rn	exon	30731516	30731720	0.0657477791654596	+	.	gene_id "ENSRNOG00000005780"; transcript_id "ENSRNOG00000005780_tx_70"; exon_id "3_30731516_30731720_+"; exonnum "23"; txlen "4271";
3	ENSEMBL114_rn	exon	30731516	30731720	0.0657477791654596	+	.	gene_id "ENSRNOG00000005780"; transcript_id "ENSRNOG00000005780_tx_71"; exon_id "3_30731516_30731720_+"; exonnum "22"; txlen "4122";
3	ENSEMBL114_rn	exon	30731516	30731720	0.0646499697537934	+	.	gene_id "ENSRNOG00000005780"; transcript_id "ENSRNOG00000005780_tx_72"; exon_id "3_30731516_30731720_+"; exonnum "24"; txlen "4500";
3	ENSEMBL114_rn	exon	30731516	30731720	0.0638963219246824	+	.	gene_id "ENSRNOG00000005780"; transcript_id "ENSRNOG00000005780_tx_73"; exon_id "3_30731516_30731720_+"; exonnum "24"; txlen "4346";
3	ENSEMBL114_rn	exon	30731516	30731720	0.0629715143545188	+	.	gene_id "ENSRNOG00000005780"; transcript_id "ENSRNOG00000005780_tx_74"; exon_id "3_30731516_30731720_+"; exonnum "25"; txlen "4469";
3	ENSEMBL114_rn	exon	30731516	30731720	0.0599421487482259	+	.	gene_id "ENSRNOG00000005780"; transcript_id "ENSRNOG00000005780_tx_75"; exon_id "3_30731516_30731720_+"; exonnum "25"; txlen "4552";
3	ENSEMBL114_rn	exon	30731516	30731720	0.0588340332839822	+	.	gene_id "ENSRNOG00000005780"; transcript_id "ENSRNOG00000005780_tx_76"; exon_id "3_30731516_30731720_+"; exonnum "25"; txlen "4346";
3	ENSEMBL114_rn	exon	30731516	30731720	0.0588094895833872	+	.	gene_id "ENSRNOG00000005780"; transcript_id "ENSRNOG00000005780_tx_77"; exon_id "3_30731516_30731720_+"; exonnum "25"; txlen "4590";
3	ENSEMBL114_rn	exon	30731516	30731720	0.0546485914916485	+	.	gene_id "ENSRNOG00000005780"; transcript_id "ENSRNOG00000005780_tx_78"; exon_id "3_30731516_30731720_+"; exonnum "25"; txlen "4704";
3	ENSEMBL114_rn	exon	30731516	30731720	0.0546485914916485	+	.	gene_id "ENSRNOG00000005780"; transcript_id "ENSRNOG00000005780_tx_79"; exon_id "3_30731516_30731720_+"; exonnum "25"; txlen "4519";
3	ENSEMBL114_rn	exon	30731516	30731720	0.395837589939579	+	.	gene_id "ENSRNOG00000005780"; transcript_id "ENSRNOG00000005780_tx_8"; exon_id "3_30731516_30731720_+"; exonnum "24"; txlen "4426";
3	ENSEMBL114_rn	exon	30731516	30731720	0.0484011131435364	+	.	gene_id "ENSRNOG00000005780"; transcript_id "ENSRNOG00000005780_tx_83"; exon_id "3_30731516_30731720_+"; exonnum "24"; txlen "4382";
3	ENSEMBL114_rn	exon	30731516	30731720	0.0461067610564279	+	.	gene_id "ENSRNOG00000005780"; transcript_id "ENSRNOG00000005780_tx_84"; exon_id "3_30731516_30731720_+"; exonnum "7"; txlen "2259";
3	ENSEMBL114_rn	exon	30731516	30731720	0.0458357737064976	+	.	gene_id "ENSRNOG00000005780"; transcript_id "ENSRNOG00000005780_tx_85"; exon_id "3_30731516_30731720_+"; exonnum "23"; txlen "4427";
3	ENSEMBL114_rn	exon	30731516	30731720	0.0458128779402191	+	.	gene_id "ENSRNOG00000005780"; transcript_id "ENSRNOG00000005780_tx_86"; exon_id "3_30731516_30731720_+"; exonnum "24"; txlen "4159";
3	ENSEMBL114_rn	exon	30731516	30731720	0.0449853225868934	+	.	gene_id "ENSRNOG00000005780"; transcript_id "ENSRNOG00000005780_tx_87"; exon_id "3_30731516_30731720_+"; exonnum "23"; txlen "4486";
3	ENSEMBL114_rn	exon	30731516	30731720	0.0442826381346806	+	.	gene_id "ENSRNOG00000005780"; transcript_id "ENSRNOG00000005780_tx_88"; exon_id "3_30731516_30731720_+"; exonnum "25"; txlen "4507";
3	ENSEMBL114_rn	exon	30731516	30731720	0.0442826381346806	+	.	gene_id "ENSRNOG00000005780"; transcript_id "ENSRNOG00000005780_tx_89"; exon_id "3_30731516_30731720_+"; exonnum "25"; txlen "4523";
3	ENSEMBL114_rn	exon	30731516	30731720	0.357728437247128	+	.	gene_id "ENSRNOG00000005780"; transcript_id "ENSRNOG00000005780_tx_9"; exon_id "3_30731516_30731720_+"; exonnum "25"; txlen "4611";
3	ENSEMBL114_rn	exon	30731516	30731720	0.0139046837840249	+	.	gene_id "ENSRNOG00000005780"; transcript_id "ENSRNOG00000005780_tx_90"; exon_id "3_30731516_30731720_+"; exonnum "26"; txlen "4763";
3	ENSEMBL114_rn	exon	30731516	30731720	0.0139046837840249	+	.	gene_id "ENSRNOG00000005780"; transcript_id "ENSRNOG00000005780_tx_91"; exon_id "3_30731516_30731720_+"; exonnum "26"; txlen "4801";
3	ensembl	exon	30732456	30732768	0	+	.	gene_id "ENSRNOG00000005780"; gene_version "10"; transcript_id "ENSRNOT00000007640"; transcript_version "10"; exon_number "25"; gene_name "Adamts13"; gene_source "ensembl"; gene_biotype "protein_coding"; transcript_name "Adamts13-201"; transcript_source "ensembl"; transcript_biotype "protein_coding"; exon_id "ENSRNOE00000251849"; exon_version "1"; tag "Ensembl_canonical";
3	ensembl	CDS	30732456	30732768	0	+	0	gene_id "ENSRNOG00000005780"; gene_version "10"; transcript_id "ENSRNOT00000007640"; transcript_version "10"; exon_number "25"; gene_name "Adamts13"; gene_source "ensembl"; gene_biotype "protein_coding"; transcript_name "Adamts13-201"; transcript_source "ensembl"; transcript_biotype "protein_coding"; protein_id "ENSRNOP00000007640"; protein_version "6"; tag "Ensembl_canonical";
3	ENSEMBL114_rn	exon	30732456	30732768	0.941462356099846	+	.	gene_id "ENSRNOG00000005780"; transcript_id "ENSRNOG00000005780_tx_1"; exon_id "3_30732456_30732768_+"; exonnum "25"; txlen "4367";
3	ENSEMBL114_rn	exon	30732456	30732768	0.345248229507574	+	.	gene_id "ENSRNOG00000005780"; transcript_id "ENSRNOG00000005780_tx_10"; exon_id "3_30732456_30732768_+"; exonnum "26"; txlen "4426";
3	ENSEMBL114_rn	exon	30732456	30732768	0.334139457916771	+	.	gene_id "ENSRNOG00000005780"; transcript_id "ENSRNOG00000005780_tx_11"; exon_id "3_30732456_30732768_+"; exonnum "25"; txlen "4405";
3	ENSEMBL114_rn	exon	30732456	30732768	0.302655172497018	+	.	gene_id "ENSRNOG00000005780"; transcript_id "ENSRNOG00000005780_tx_12"; exon_id "3_30732456_30732768_+"; exonnum "24"; txlen "4462";
3	ENSEMBL114_rn	exon	30732456	30732768	0.295894610756767	+	.	gene_id "ENSRNOG00000005780"; transcript_id "ENSRNOG00000005780_tx_13"; exon_id "3_30732456_30732768_+"; exonnum "25"; txlen "4472";
3	ENSEMBL114_rn	exon	30732456	30732768	0.290357143658746	+	.	gene_id "ENSRNOG00000005780"; transcript_id "ENSRNOG00000005780_tx_14"; exon_id "3_30732456_30732768_+"; exonnum "24"; txlen "4277";
3	ENSEMBL114_rn	exon	30732456	30732768	0.278070201792019	+	.	gene_id "ENSRNOG00000005780"; transcript_id "ENSRNOG00000005780_tx_15"; exon_id "3_30732456_30732768_+"; exonnum "25"; txlen "4462";
3	ENSEMBL114_rn	exon	30732456	30732768	0.277254953342369	+	.	gene_id "ENSRNOG00000005780"; transcript_id "ENSRNOG00000005780_tx_16"; exon_id "3_30732456_30732768_+"; exonnum "26"; txlen "4670";
3	ENSEMBL114_rn	exon	30732456	30732768	0.229057148182251	+	.	gene_id "ENSRNOG00000005780"; transcript_id "ENSRNOG00000005780_tx_17"; exon_id "3_30732456_30732768_+"; exonnum "25"; txlen "4277";
3	ENSEMBL114_rn	exon	30732456	30732768	0.225724116384234	+	.	gene_id "ENSRNOG00000005780"; transcript_id "ENSRNOG00000005780_tx_18"; exon_id "3_30732456_30732768_+"; exonnum "24"; txlen "4389";
3	ENSEMBL114_rn	exon	30732456	30732768	0.225724116384234	+	.	gene_id "ENSRNOG00000005780"; transcript_id "ENSRNOG00000005780_tx_19"; exon_id "3_30732456_30732768_+"; exonnum "23"; txlen "4240";
3	ENSEMBL114_rn	exon	30732456	30732768	0.622930626526018	+	.	gene_id "ENSRNOG00000005780"; transcript_id "ENSRNOG00000005780_tx_2"; exon_id "3_30732456_30732768_+"; exonnum "25"; txlen "4434";
3	ENSEMBL114_rn	exon	30732456	30732768	0.222839170412551	+	.	gene_id "ENSRNOG00000005780"; transcript_id "ENSRNOG00000005780_tx_20"; exon_id "3_30732456_30732768_+"; exonnum "24"; txlen "4448";
3	ENSEMBL114_rn	exon	30732456	30732768	0.222839170412551	+	.	gene_id "ENSRNOG00000005780"; transcript_id "ENSRNOG00000005780_tx_21"; exon_id "3_30732456_30732768_+"; exonnum "23"; txlen "4299";
3	ENSEMBL114_rn	exon	30732456	30732768	0.222839170412551	+	.	gene_id "ENSRNOG00000005780"; transcript_id "ENSRNOG00000005780_tx_22"; exon_id "3_30732456_30732768_+"; exonnum "24"; txlen "4204";
3	ENSEMBL114_rn	exon	30732456	30732768	0.222839170412551	+	.	gene_id "ENSRNOG00000005780"; transcript_id "ENSRNOG00000005780_tx_23"; exon_id "3_30732456_30732768_+"; exonnum "24"; txlen "4263";
3	ENSEMBL114_rn	exon	30732456	30732768	0.211836833437437	+	.	gene_id "ENSRNOG00000005780"; transcript_id "ENSRNOG00000005780_tx_24"; exon_id "3_30732456_30732768_+"; exonnum "25"; txlen "4287";
3	ENSEMBL114_rn	exon	30732456	30732768	0.211278051766456	+	.	gene_id "ENSRNOG00000005780"; transcript_id "ENSRNOG00000005780_tx_25"; exon_id "3_30732456_30732768_+"; exonnum "26"; txlen "4485";
3	ENSEMBL114_rn	exon	30732456	30732768	0.193362929527767	+	.	gene_id "ENSRNOG00000005780"; transcript_id "ENSRNOG00000005780_tx_26"; exon_id "3_30732456_30732768_+"; exonnum "24"; txlen "4285";
3	ENSEMBL114_rn	exon	30732456	30732768	0.192409716960348	+	.	gene_id "ENSRNOG00000005780"; transcript_id "ENSRNOG00000005780_tx_27"; exon_id "3_30732456_30732768_+"; exonnum "24"; txlen "4441";
3	ENSEMBL114_rn	exon	30732456	30732768	0.18650487140006	+	.	gene_id "ENSRNOG00000005780"; transcript_id "ENSRNOG00000005780_tx_28"; exon_id "3_30732456_30732768_+"; exonnum "25"; txlen "4448";
3	ENSEMBL114_rn	exon	30732456	30732768	0.176218935260479	+	.	gene_id "ENSRNOG00000005780"; transcript_id "ENSRNOG00000005780_tx_29"; exon_id "3_30732456_30732768_+"; exonnum "25"; txlen "4521";
3	ENSEMBL114_rn	exon	30732456	30732768	0.503077047398195	+	.	gene_id "ENSRNOG00000005780"; transcript_id "ENSRNOG00000005780_tx_3"; exon_id "3_30732456_30732768_+"; exonnum "25"; txlen "4249";
3	ENSEMBL114_rn	exon	30732456	30732768	0.168392312536044	+	.	gene_id "ENSRNOG00000005780"; transcript_id "ENSRNOG00000005780_tx_30"; exon_id "3_30732456_30732768_+"; exonnum "26"; txlen "4649";
3	ENSEMBL114_rn	exon	30732456	30732768	0.167499841428962	+	.	gene_id "ENSRNOG00000005780"; transcript_id "ENSRNOG00000005780_tx_31"; exon_id "3_30732456_30732768_+"; exonnum "25"; txlen "4493";
3	ENSEMBL114_rn	exon	30732456	30732768	0.166995413631775	+	.	gene_id "ENSRNOG00000005780"; transcript_id "ENSRNOG00000005780_tx_32"; exon_id "3_30732456_30732768_+"; exonnum "25"; txlen "4336";
3	ENSEMBL114_rn	exon	30732456	30732768	0.16244857128437	+	.	gene_id "ENSRNOG00000005780"; transcript_id "ENSRNOG00000005780_tx_33"; exon_id "3_30732456_30732768_+"; exonnum "25"; txlen "4649";
3	ENSEMBL114_rn	exon	30732456	30732768	0.161416317573317	+	.	gene_id "ENSRNOG00000005780"; transcript_id "ENSRNOG00000005780_tx_34"; exon_id "3_30732456_30732768_+"; exonnum "25"; txlen "4595";
3	ENSEMBL114_rn	exon	30732456	30732768	0.156654277349429	+	.	gene_id "ENSRNOG00000005780"; transcript_id "ENSRNOG00000005780_tx_35"; exon_id "3_30732456_30732768_+"; exonnum "26"; txlen "4493";
3	ENSEMBL114_rn	exon	30732456	30732768	0.150311349498147	+	.	gene_id "ENSRNOG00000005780"; transcript_id "ENSRNOG00000005780_tx_36"; exon_id "3_30732456_30732768_+"; exonnum "24"; txlen "4100";
3	ENSEMBL114_rn	exon	30732456	30732768	0.148440367672689	+	.	gene_id "ENSRNOG00000005780"; transcript_id "ENSRNOG00000005780_tx_37"; exon_id "3_30732456_30732768_+"; exonnum "25"; txlen "4507";
3	ENSEMBL114_rn	exon	30732456	30732768	0.148440367672689	+	.	gene_id "ENSRNOG00000005780"; transcript_id "ENSRNOG00000005780_tx_38"; exon_id "3_30732456_30732768_+"; exonnum "24"; txlen "4299";
3	ENSEMBL114_rn	exon	30732456	30732768	0.148440367672689	+	.	gene_id "ENSRNOG00000005780"; transcript_id "ENSRNOG00000005780_tx_39"; exon_id "3_30732456_30732768_+"; exonnum "24"; txlen "4358";
3	ENSEMBL114_rn	exon	30732456	30732768	0.494311962872595	+	.	gene_id "ENSRNOG00000005780"; transcript_id "ENSRNOG00000005780_tx_4"; exon_id "3_30732456_30732768_+"; exonnum "24"; txlen "4403";
3	ENSEMBL114_rn	exon	30732456	30732768	0.148440367672689	+	.	gene_id "ENSRNOG00000005780"; transcript_id "ENSRNOG00000005780_tx_40"; exon_id "3_30732456_30732768_+"; exonnum "23"; txlen "4055";
3	ENSEMBL114_rn	exon	30732456	30732768	0.148440367672689	+	.	gene_id "ENSRNOG00000005780"; transcript_id "ENSRNOG00000005780_tx_41"; exon_id "3_30732456_30732768_+"; exonnum "23"; txlen "4114";
3	ENSEMBL114_rn	exon	30732456	30732768	0.148440367672689	+	.	gene_id "ENSRNOG00000005780"; transcript_id "ENSRNOG00000005780_tx_42"; exon_id "3_30732456_30732768_+"; exonnum "25"; txlen "4263";
3	ENSEMBL114_rn	exon	30732456	30732768	0.148440367672689	+	.	gene_id "ENSRNOG00000005780"; transcript_id "ENSRNOG00000005780_tx_43"; exon_id "3_30732456_30732768_+"; exonnum "25"; txlen "4322";
3	ENSEMBL114_rn	exon	30732456	30732768	0.148440367672689	+	.	gene_id "ENSRNOG00000005780"; transcript_id "ENSRNOG00000005780_tx_44"; exon_id "3_30732456_30732768_+"; exonnum "24"; txlen "4114";
3	ENSEMBL114_rn	exon	30732456	30732768	0.148440367672689	+	.	gene_id "ENSRNOG00000005780"; transcript_id "ENSRNOG00000005780_tx_45"; exon_id "3_30732456_30732768_+"; exonnum "24"; txlen "4173";
3	ENSEMBL114_rn	exon	30732456	30732768	0.144174069609875	+	.	gene_id "ENSRNOG00000005780"; transcript_id "ENSRNOG00000005780_tx_46"; exon_id "3_30732456_30732768_+"; exonnum "26"; txlen "4308";
3	ENSEMBL114_rn	exon	30732456	30732768	0.139890568690791	+	.	gene_id "ENSRNOG00000005780"; transcript_id "ENSRNOG00000005780_tx_47"; exon_id "3_30732456_30732768_+"; exonnum "26"; txlen "4531";
3	ENSEMBL114_rn	exon	30732456	30732768	0.135649489628427	+	.	gene_id "ENSRNOG00000005780"; transcript_id "ENSRNOG00000005780_tx_48"; exon_id "3_30732456_30732768_+"; exonnum "24"; txlen "4323";
3	ENSEMBL114_rn	exon	30732456	30732768	0.130138259021314	+	.	gene_id "ENSRNOG00000005780"; transcript_id "ENSRNOG00000005780_tx_49"; exon_id "3_30732456_30732768_+"; exonnum "24"; txlen "4256";
3	ENSEMBL114_rn	exon	30732456	30732768	0.441066305707995	+	.	gene_id "ENSRNOG00000005780"; transcript_id "ENSRNOG00000005780_tx_5"; exon_id "3_30732456_30732768_+"; exonnum "24"; txlen "4218";
3	ENSEMBL114_rn	exon	30732456	30732768	0.117463248697476	+	.	gene_id "ENSRNOG00000005780"; transcript_id "ENSRNOG00000005780_tx_50"; exon_id "3_30732456_30732768_+"; exonnum "25"; txlen "4633";
3	ENSEMBL114_rn	exon	30732456	30732768	0.111018290796043	+	.	gene_id "ENSRNOG00000005780"; transcript_id "ENSRNOG00000005780_tx_51"; exon_id "3_30732456_30732768_+"; exonnum "24"; txlen "4240";
3	ENSEMBL114_rn	exon	30732456	30732768	0.110259539710594	+	.	gene_id "ENSRNOG00000005780"; transcript_id "ENSRNOG00000005780_tx_52"; exon_id "3_30732456_30732768_+"; exonnum "26"; txlen "4654";
3	ENSEMBL114_rn	exon	30732456	30732768	0.105480446280833	+	.	gene_id "ENSRNOG00000005780"; transcript_id "ENSRNOG00000005780_tx_53"; exon_id "3_30732456_30732768_+"; exonnum "25"; txlen "4410";
3	ENSEMBL114_rn	exon	30732456	30732768	0.101322085847244	+	.	gene_id "ENSRNOG00000005780"; transcript_id "ENSRNOG00000005780_tx_54"; exon_id "3_30732456_30732768_+"; exonnum "25"; txlen "4448";
3	ENSEMBL114_rn	exon	30732456	30732768	0.100291384014119	+	.	gene_id "ENSRNOG00000005780"; transcript_id "ENSRNOG00000005780_tx_55"; exon_id "3_30732456_30732768_+"; exonnum "26"; txlen "4464";
3	ENSEMBL114_rn	exon	30732456	30732768	0.0975937018299138	+	.	gene_id "ENSRNOG00000005780"; transcript_id "ENSRNOG00000005780_tx_56"; exon_id "3_30732456_30732768_+"; exonnum "25"; txlen "4531";
3	ENSEMBL114_rn	exon	30732456	30732768	0.0948259315499865	+	.	gene_id "ENSRNOG00000005780"; transcript_id "ENSRNOG00000005780_tx_57"; exon_id "3_30732456_30732768_+"; exonnum "25"; txlen "4344";
3	ENSEMBL114_rn	exon	30732456	30732768	0.0922135221128558	+	.	gene_id "ENSRNOG00000005780"; transcript_id "ENSRNOG00000005780_tx_58"; exon_id "3_30732456_30732768_+"; exonnum "8"; txlen "2444";
3	ENSEMBL114_rn	exon	30732456	30732768	0.0856108994132703	+	.	gene_id "ENSRNOG00000005780"; transcript_id "ENSRNOG00000005780_tx_59"; exon_id "3_30732456_30732768_+"; exonnum "25"; txlen "4308";
3	ENSEMBL114_rn	exon	30732456	30732768	0.421049991132783	+	.	gene_id "ENSRNOG00000005780"; transcript_id "ENSRNOG00000005780_tx_6"; exon_id "3_30732456_30732768_+"; exonnum "25"; txlen "4590";
3	ENSEMBL114_rn	exon	30732456	30732768	0.0837658687922448	+	.	gene_id "ENSRNOG00000005780"; transcript_id "ENSRNOG00000005780_tx_61"; exon_id "3_30732456_30732768_+"; exonnum "25"; txlen "4464";
3	ENSEMBL114_rn	exon	30732456	30732768	0.0780458080037316	+	.	gene_id "ENSRNOG00000005780"; transcript_id "ENSRNOG00000005780_tx_63"; exon_id "3_30732456_30732768_+"; exonnum "24"; txlen "4344";
3	ENSEMBL114_rn	exon	30732456	30732768	0.0756459013416698	+	.	gene_id "ENSRNOG00000005780"; transcript_id "ENSRNOG00000005780_tx_64"; exon_id "3_30732456_30732768_+"; exonnum "24"; txlen "4138";
3	ENSEMBL114_rn	exon	30732456	30732768	0.073175134918415	+	.	gene_id "ENSRNOG00000005780"; transcript_id "ENSRNOG00000005780_tx_65"; exon_id "3_30732456_30732768_+"; exonnum "25"; txlen "4261";
3	ENSEMBL114_rn	exon	30732456	30732768	0.0710623768183841	+	.	gene_id "ENSRNOG00000005780"; transcript_id "ENSRNOG00000005780_tx_67"; exon_id "3_30732456_30732768_+"; exonnum "26"; txlen "4692";
3	ENSEMBL114_rn	exon	30732456	30732768	0.0710623768183841	+	.	gene_id "ENSRNOG00000005780"; transcript_id "ENSRNOG00000005780_tx_68"; exon_id "3_30732456_30732768_+"; exonnum "26"; txlen "4708";
3	ENSEMBL114_rn	exon	30732456	30732768	0.0692505799239099	+	.	gene_id "ENSRNOG00000005780"; transcript_id "ENSRNOG00000005780_tx_69"; exon_id "3_30732456_30732768_+"; exonnum "25"; txlen "4484";
3	ENSEMBL114_rn	exon	30732456	30732768	0.411978752789811	+	.	gene_id "ENSRNOG00000005780"; transcript_id "ENSRNOG00000005780_tx_7"; exon_id "3_30732456_30732768_+"; exonnum "25"; txlen "4611";
3	ENSEMBL114_rn	exon	30732456	30732768	0.0657477791654596	+	.	gene_id "ENSRNOG00000005780"; transcript_id "ENSRNOG00000005780_tx_70"; exon_id "3_30732456_30732768_+"; exonnum "24"; txlen "4271";
3	ENSEMBL114_rn	exon	30732456	30732768	0.0657477791654596	+	.	gene_id "ENSRNOG00000005780"; transcript_id "ENSRNOG00000005780_tx_71"; exon_id "3_30732456_30732768_+"; exonnum "23"; txlen "4122";
3	ENSEMBL114_rn	exon	30732456	30732768	0.0646499697537934	+	.	gene_id "ENSRNOG00000005780"; transcript_id "ENSRNOG00000005780_tx_72"; exon_id "3_30732456_30732768_+"; exonnum "25"; txlen "4500";
3	ENSEMBL114_rn	exon	30732456	30732768	0.0638963219246824	+	.	gene_id "ENSRNOG00000005780"; transcript_id "ENSRNOG00000005780_tx_73"; exon_id "3_30732456_30732768_+"; exonnum "25"; txlen "4346";
3	ENSEMBL114_rn	exon	30732456	30732768	0.0629715143545188	+	.	gene_id "ENSRNOG00000005780"; transcript_id "ENSRNOG00000005780_tx_74"; exon_id "3_30732456_30732768_+"; exonnum "26"; txlen "4469";
3	ENSEMBL114_rn	exon	30732456	30732768	0.0599421487482259	+	.	gene_id "ENSRNOG00000005780"; transcript_id "ENSRNOG00000005780_tx_75"; exon_id "3_30732456_30732768_+"; exonnum "26"; txlen "4552";
3	ENSEMBL114_rn	exon	30732456	30732768	0.0588340332839822	+	.	gene_id "ENSRNOG00000005780"; transcript_id "ENSRNOG00000005780_tx_76"; exon_id "3_30732456_30732768_+"; exonnum "26"; txlen "4346";
3	ENSEMBL114_rn	exon	30732456	30732768	0.0588094895833872	+	.	gene_id "ENSRNOG00000005780"; transcript_id "ENSRNOG00000005780_tx_77"; exon_id "3_30732456_30732768_+"; exonnum "26"; txlen "4590";
3	ENSEMBL114_rn	exon	30732456	30732768	0.0546485914916485	+	.	gene_id "ENSRNOG00000005780"; transcript_id "ENSRNOG00000005780_tx_78"; exon_id "3_30732456_30732768_+"; exonnum "26"; txlen "4704";
3	ENSEMBL114_rn	exon	30732456	30732768	0.0546485914916485	+	.	gene_id "ENSRNOG00000005780"; transcript_id "ENSRNOG00000005780_tx_79"; exon_id "3_30732456_30732768_+"; exonnum "26"; txlen "4519";
3	ENSEMBL114_rn	exon	30732456	30732768	0.395837589939579	+	.	gene_id "ENSRNOG00000005780"; transcript_id "ENSRNOG00000005780_tx_8"; exon_id "3_30732456_30732768_+"; exonnum "25"; txlen "4426";
3	ENSEMBL114_rn	exon	30732456	30732768	0.0484011131435364	+	.	gene_id "ENSRNOG00000005780"; transcript_id "ENSRNOG00000005780_tx_83"; exon_id "3_30732456_30732768_+"; exonnum "25"; txlen "4382";
3	ENSEMBL114_rn	exon	30732456	30732768	0.0461067610564279	+	.	gene_id "ENSRNOG00000005780"; transcript_id "ENSRNOG00000005780_tx_84"; exon_id "3_30732456_30732768_+"; exonnum "8"; txlen "2259";
3	ENSEMBL114_rn	exon	30732456	30732768	0.0458357737064976	+	.	gene_id "ENSRNOG00000005780"; transcript_id "ENSRNOG00000005780_tx_85"; exon_id "3_30732456_30732768_+"; exonnum "24"; txlen "4427";
3	ENSEMBL114_rn	exon	30732456	30732768	0.0458128779402191	+	.	gene_id "ENSRNOG00000005780"; transcript_id "ENSRNOG00000005780_tx_86"; exon_id "3_30732456_30732768_+"; exonnum "25"; txlen "4159";
3	ENSEMBL114_rn	exon	30732456	30732768	0.0449853225868934	+	.	gene_id "ENSRNOG00000005780"; transcript_id "ENSRNOG00000005780_tx_87"; exon_id "3_30732456_30732768_+"; exonnum "24"; txlen "4486";
3	ENSEMBL114_rn	exon	30732456	30732768	0.0442826381346806	+	.	gene_id "ENSRNOG00000005780"; transcript_id "ENSRNOG00000005780_tx_88"; exon_id "3_30732456_30732768_+"; exonnum "26"; txlen "4507";
3	ENSEMBL114_rn	exon	30732456	30732768	0.0442826381346806	+	.	gene_id "ENSRNOG00000005780"; transcript_id "ENSRNOG00000005780_tx_89"; exon_id "3_30732456_30732768_+"; exonnum "26"; txlen "4523";
3	ENSEMBL114_rn	exon	30732456	30732768	0.357728437247128	+	.	gene_id "ENSRNOG00000005780"; transcript_id "ENSRNOG00000005780_tx_9"; exon_id "3_30732456_30732768_+"; exonnum "26"; txlen "4611";
3	ENSEMBL114_rn	exon	30732456	30732768	0.0139046837840249	+	.	gene_id "ENSRNOG00000005780"; transcript_id "ENSRNOG00000005780_tx_90"; exon_id "3_30732456_30732768_+"; exonnum "27"; txlen "4763";
3	ENSEMBL114_rn	exon	30732456	30732768	0.0139046837840249	+	.	gene_id "ENSRNOG00000005780"; transcript_id "ENSRNOG00000005780_tx_91"; exon_id "3_30732456_30732768_+"; exonnum "27"; txlen "4801";
3	ensembl	exon	30733426	30733572	0	+	.	gene_id "ENSRNOG00000005780"; gene_version "10"; transcript_id "ENSRNOT00000007640"; transcript_version "10"; exon_number "26"; gene_name "Adamts13"; gene_source "ensembl"; gene_biotype "protein_coding"; transcript_name "Adamts13-201"; transcript_source "ensembl"; transcript_biotype "protein_coding"; exon_id "ENSRNOE00000251839"; exon_version "1"; tag "Ensembl_canonical";
3	ensembl	CDS	30733426	30733572	0	+	2	gene_id "ENSRNOG00000005780"; gene_version "10"; transcript_id "ENSRNOT00000007640"; transcript_version "10"; exon_number "26"; gene_name "Adamts13"; gene_source "ensembl"; gene_biotype "protein_coding"; transcript_name "Adamts13-201"; transcript_source "ensembl"; transcript_biotype "protein_coding"; protein_id "ENSRNOP00000007640"; protein_version "6"; tag "Ensembl_canonical";
3	ENSEMBL114_rn	exon	30733426	30733572	0.941462356099846	+	.	gene_id "ENSRNOG00000005780"; transcript_id "ENSRNOG00000005780_tx_1"; exon_id "3_30733426_30733572_+"; exonnum "26"; txlen "4367";
3	ENSEMBL114_rn	exon	30733426	30733572	0.345248229507574	+	.	gene_id "ENSRNOG00000005780"; transcript_id "ENSRNOG00000005780_tx_10"; exon_id "3_30733426_30733572_+"; exonnum "27"; txlen "4426";
3	ENSEMBL114_rn	exon	30733426	30733572	0.334139457916771	+	.	gene_id "ENSRNOG00000005780"; transcript_id "ENSRNOG00000005780_tx_11"; exon_id "3_30733426_30733572_+"; exonnum "26"; txlen "4405";
3	ENSEMBL114_rn	exon	30733426	30733572	0.302655172497018	+	.	gene_id "ENSRNOG00000005780"; transcript_id "ENSRNOG00000005780_tx_12"; exon_id "3_30733426_30733572_+"; exonnum "25"; txlen "4462";
3	ENSEMBL114_rn	exon	30733426	30733572	0.295894610756767	+	.	gene_id "ENSRNOG00000005780"; transcript_id "ENSRNOG00000005780_tx_13"; exon_id "3_30733426_30733572_+"; exonnum "26"; txlen "4472";
3	ENSEMBL114_rn	exon	30733426	30733572	0.290357143658746	+	.	gene_id "ENSRNOG00000005780"; transcript_id "ENSRNOG00000005780_tx_14"; exon_id "3_30733426_30733572_+"; exonnum "25"; txlen "4277";
3	ENSEMBL114_rn	exon	30733426	30733572	0.278070201792019	+	.	gene_id "ENSRNOG00000005780"; transcript_id "ENSRNOG00000005780_tx_15"; exon_id "3_30733426_30733572_+"; exonnum "26"; txlen "4462";
3	ENSEMBL114_rn	exon	30733426	30733572	0.277254953342369	+	.	gene_id "ENSRNOG00000005780"; transcript_id "ENSRNOG00000005780_tx_16"; exon_id "3_30733426_30733572_+"; exonnum "27"; txlen "4670";
3	ENSEMBL114_rn	exon	30733426	30733572	0.229057148182251	+	.	gene_id "ENSRNOG00000005780"; transcript_id "ENSRNOG00000005780_tx_17"; exon_id "3_30733426_30733572_+"; exonnum "26"; txlen "4277";
3	ENSEMBL114_rn	exon	30733426	30733572	0.225724116384234	+	.	gene_id "ENSRNOG00000005780"; transcript_id "ENSRNOG00000005780_tx_18"; exon_id "3_30733426_30733572_+"; exonnum "25"; txlen "4389";
3	ENSEMBL114_rn	exon	30733426	30733572	0.225724116384234	+	.	gene_id "ENSRNOG00000005780"; transcript_id "ENSRNOG00000005780_tx_19"; exon_id "3_30733426_30733572_+"; exonnum "24"; txlen "4240";
3	ENSEMBL114_rn	exon	30733426	30733572	0.622930626526018	+	.	gene_id "ENSRNOG00000005780"; transcript_id "ENSRNOG00000005780_tx_2"; exon_id "3_30733426_30733572_+"; exonnum "26"; txlen "4434";
3	ENSEMBL114_rn	exon	30733426	30733572	0.222839170412551	+	.	gene_id "ENSRNOG00000005780"; transcript_id "ENSRNOG00000005780_tx_20"; exon_id "3_30733426_30733572_+"; exonnum "25"; txlen "4448";
3	ENSEMBL114_rn	exon	30733426	30733572	0.222839170412551	+	.	gene_id "ENSRNOG00000005780"; transcript_id "ENSRNOG00000005780_tx_21"; exon_id "3_30733426_30733572_+"; exonnum "24"; txlen "4299";
3	ENSEMBL114_rn	exon	30733426	30733572	0.222839170412551	+	.	gene_id "ENSRNOG00000005780"; transcript_id "ENSRNOG00000005780_tx_22"; exon_id "3_30733426_30733572_+"; exonnum "25"; txlen "4204";
3	ENSEMBL114_rn	exon	30733426	30733572	0.222839170412551	+	.	gene_id "ENSRNOG00000005780"; transcript_id "ENSRNOG00000005780_tx_23"; exon_id "3_30733426_30733572_+"; exonnum "25"; txlen "4263";
3	ENSEMBL114_rn	exon	30733426	30733572	0.211836833437437	+	.	gene_id "ENSRNOG00000005780"; transcript_id "ENSRNOG00000005780_tx_24"; exon_id "3_30733426_30733572_+"; exonnum "26"; txlen "4287";
3	ENSEMBL114_rn	exon	30733426	30733572	0.211278051766456	+	.	gene_id "ENSRNOG00000005780"; transcript_id "ENSRNOG00000005780_tx_25"; exon_id "3_30733426_30733572_+"; exonnum "27"; txlen "4485";
3	ENSEMBL114_rn	exon	30733426	30733572	0.193362929527767	+	.	gene_id "ENSRNOG00000005780"; transcript_id "ENSRNOG00000005780_tx_26"; exon_id "3_30733426_30733572_+"; exonnum "25"; txlen "4285";
3	ENSEMBL114_rn	exon	30733426	30733572	0.192409716960348	+	.	gene_id "ENSRNOG00000005780"; transcript_id "ENSRNOG00000005780_tx_27"; exon_id "3_30733426_30733572_+"; exonnum "25"; txlen "4441";
3	ENSEMBL114_rn	exon	30733426	30733572	0.18650487140006	+	.	gene_id "ENSRNOG00000005780"; transcript_id "ENSRNOG00000005780_tx_28"; exon_id "3_30733426_30733572_+"; exonnum "26"; txlen "4448";
3	ENSEMBL114_rn	exon	30733426	30733572	0.176218935260479	+	.	gene_id "ENSRNOG00000005780"; transcript_id "ENSRNOG00000005780_tx_29"; exon_id "3_30733426_30733572_+"; exonnum "26"; txlen "4521";
3	ENSEMBL114_rn	exon	30733426	30733572	0.503077047398195	+	.	gene_id "ENSRNOG00000005780"; transcript_id "ENSRNOG00000005780_tx_3"; exon_id "3_30733426_30733572_+"; exonnum "26"; txlen "4249";
3	ENSEMBL114_rn	exon	30733426	30733572	0.168392312536044	+	.	gene_id "ENSRNOG00000005780"; transcript_id "ENSRNOG00000005780_tx_30"; exon_id "3_30733426_30733572_+"; exonnum "27"; txlen "4649";
3	ENSEMBL114_rn	exon	30733426	30733572	0.167499841428962	+	.	gene_id "ENSRNOG00000005780"; transcript_id "ENSRNOG00000005780_tx_31"; exon_id "3_30733426_30733572_+"; exonnum "26"; txlen "4493";
3	ENSEMBL114_rn	exon	30733426	30733572	0.166995413631775	+	.	gene_id "ENSRNOG00000005780"; transcript_id "ENSRNOG00000005780_tx_32"; exon_id "3_30733426_30733572_+"; exonnum "26"; txlen "4336";
3	ENSEMBL114_rn	exon	30733426	30733572	0.16244857128437	+	.	gene_id "ENSRNOG00000005780"; transcript_id "ENSRNOG00000005780_tx_33"; exon_id "3_30733426_30733572_+"; exonnum "26"; txlen "4649";
3	ENSEMBL114_rn	exon	30733426	30733572	0.161416317573317	+	.	gene_id "ENSRNOG00000005780"; transcript_id "ENSRNOG00000005780_tx_34"; exon_id "3_30733426_30733572_+"; exonnum "26"; txlen "4595";
3	ENSEMBL114_rn	exon	30733426	30733572	0.156654277349429	+	.	gene_id "ENSRNOG00000005780"; transcript_id "ENSRNOG00000005780_tx_35"; exon_id "3_30733426_30733572_+"; exonnum "27"; txlen "4493";
3	ENSEMBL114_rn	exon	30733426	30733572	0.150311349498147	+	.	gene_id "ENSRNOG00000005780"; transcript_id "ENSRNOG00000005780_tx_36"; exon_id "3_30733426_30733572_+"; exonnum "25"; txlen "4100";
3	ENSEMBL114_rn	exon	30733426	30733572	0.148440367672689	+	.	gene_id "ENSRNOG00000005780"; transcript_id "ENSRNOG00000005780_tx_37"; exon_id "3_30733426_30733572_+"; exonnum "26"; txlen "4507";
3	ENSEMBL114_rn	exon	30733426	30733572	0.148440367672689	+	.	gene_id "ENSRNOG00000005780"; transcript_id "ENSRNOG00000005780_tx_38"; exon_id "3_30733426_30733572_+"; exonnum "25"; txlen "4299";
3	ENSEMBL114_rn	exon	30733426	30733572	0.148440367672689	+	.	gene_id "ENSRNOG00000005780"; transcript_id "ENSRNOG00000005780_tx_39"; exon_id "3_30733426_30733572_+"; exonnum "25"; txlen "4358";
3	ENSEMBL114_rn	exon	30733426	30733572	0.494311962872595	+	.	gene_id "ENSRNOG00000005780"; transcript_id "ENSRNOG00000005780_tx_4"; exon_id "3_30733426_30733572_+"; exonnum "25"; txlen "4403";
3	ENSEMBL114_rn	exon	30733426	30733572	0.148440367672689	+	.	gene_id "ENSRNOG00000005780"; transcript_id "ENSRNOG00000005780_tx_40"; exon_id "3_30733426_30733572_+"; exonnum "24"; txlen "4055";
3	ENSEMBL114_rn	exon	30733426	30733572	0.148440367672689	+	.	gene_id "ENSRNOG00000005780"; transcript_id "ENSRNOG00000005780_tx_41"; exon_id "3_30733426_30733572_+"; exonnum "24"; txlen "4114";
3	ENSEMBL114_rn	exon	30733426	30733572	0.148440367672689	+	.	gene_id "ENSRNOG00000005780"; transcript_id "ENSRNOG00000005780_tx_42"; exon_id "3_30733426_30733572_+"; exonnum "26"; txlen "4263";
3	ENSEMBL114_rn	exon	30733426	30733572	0.148440367672689	+	.	gene_id "ENSRNOG00000005780"; transcript_id "ENSRNOG00000005780_tx_43"; exon_id "3_30733426_30733572_+"; exonnum "26"; txlen "4322";
3	ENSEMBL114_rn	exon	30733426	30733572	0.148440367672689	+	.	gene_id "ENSRNOG00000005780"; transcript_id "ENSRNOG00000005780_tx_44"; exon_id "3_30733426_30733572_+"; exonnum "25"; txlen "4114";
3	ENSEMBL114_rn	exon	30733426	30733572	0.148440367672689	+	.	gene_id "ENSRNOG00000005780"; transcript_id "ENSRNOG00000005780_tx_45"; exon_id "3_30733426_30733572_+"; exonnum "25"; txlen "4173";
3	ENSEMBL114_rn	exon	30733426	30733572	0.144174069609875	+	.	gene_id "ENSRNOG00000005780"; transcript_id "ENSRNOG00000005780_tx_46"; exon_id "3_30733426_30733572_+"; exonnum "27"; txlen "4308";
3	ENSEMBL114_rn	exon	30733426	30733572	0.139890568690791	+	.	gene_id "ENSRNOG00000005780"; transcript_id "ENSRNOG00000005780_tx_47"; exon_id "3_30733426_30733572_+"; exonnum "27"; txlen "4531";
3	ENSEMBL114_rn	exon	30733426	30733572	0.135649489628427	+	.	gene_id "ENSRNOG00000005780"; transcript_id "ENSRNOG00000005780_tx_48"; exon_id "3_30733426_30733572_+"; exonnum "25"; txlen "4323";
3	ENSEMBL114_rn	exon	30733426	30733572	0.130138259021314	+	.	gene_id "ENSRNOG00000005780"; transcript_id "ENSRNOG00000005780_tx_49"; exon_id "3_30733426_30733572_+"; exonnum "25"; txlen "4256";
3	ENSEMBL114_rn	exon	30733426	30733572	0.441066305707995	+	.	gene_id "ENSRNOG00000005780"; transcript_id "ENSRNOG00000005780_tx_5"; exon_id "3_30733426_30733572_+"; exonnum "25"; txlen "4218";
3	ENSEMBL114_rn	exon	30733426	30733572	0.117463248697476	+	.	gene_id "ENSRNOG00000005780"; transcript_id "ENSRNOG00000005780_tx_50"; exon_id "3_30733426_30733572_+"; exonnum "26"; txlen "4633";
3	ENSEMBL114_rn	exon	30733426	30733572	0.111018290796043	+	.	gene_id "ENSRNOG00000005780"; transcript_id "ENSRNOG00000005780_tx_51"; exon_id "3_30733426_30733572_+"; exonnum "25"; txlen "4240";
3	ENSEMBL114_rn	exon	30733426	30733572	0.110259539710594	+	.	gene_id "ENSRNOG00000005780"; transcript_id "ENSRNOG00000005780_tx_52"; exon_id "3_30733426_30733572_+"; exonnum "27"; txlen "4654";
3	ENSEMBL114_rn	exon	30733426	30733572	0.105480446280833	+	.	gene_id "ENSRNOG00000005780"; transcript_id "ENSRNOG00000005780_tx_53"; exon_id "3_30733426_30733572_+"; exonnum "26"; txlen "4410";
3	ENSEMBL114_rn	exon	30733426	30733572	0.101322085847244	+	.	gene_id "ENSRNOG00000005780"; transcript_id "ENSRNOG00000005780_tx_54"; exon_id "3_30733426_30733572_+"; exonnum "26"; txlen "4448";
3	ENSEMBL114_rn	exon	30733426	30733572	0.100291384014119	+	.	gene_id "ENSRNOG00000005780"; transcript_id "ENSRNOG00000005780_tx_55"; exon_id "3_30733426_30733572_+"; exonnum "27"; txlen "4464";
3	ENSEMBL114_rn	exon	30733426	30733572	0.0975937018299138	+	.	gene_id "ENSRNOG00000005780"; transcript_id "ENSRNOG00000005780_tx_56"; exon_id "3_30733426_30733572_+"; exonnum "26"; txlen "4531";
3	ENSEMBL114_rn	exon	30733426	30733572	0.0948259315499865	+	.	gene_id "ENSRNOG00000005780"; transcript_id "ENSRNOG00000005780_tx_57"; exon_id "3_30733426_30733572_+"; exonnum "26"; txlen "4344";
3	ENSEMBL114_rn	exon	30733426	30733572	0.0922135221128558	+	.	gene_id "ENSRNOG00000005780"; transcript_id "ENSRNOG00000005780_tx_58"; exon_id "3_30733426_30733572_+"; exonnum "9"; txlen "2444";
3	ENSEMBL114_rn	exon	30733426	30733572	0.0856108994132703	+	.	gene_id "ENSRNOG00000005780"; transcript_id "ENSRNOG00000005780_tx_59"; exon_id "3_30733426_30733572_+"; exonnum "26"; txlen "4308";
3	ENSEMBL114_rn	exon	30733426	30733572	0.421049991132783	+	.	gene_id "ENSRNOG00000005780"; transcript_id "ENSRNOG00000005780_tx_6"; exon_id "3_30733426_30733572_+"; exonnum "26"; txlen "4590";
3	ENSEMBL114_rn	exon	30733426	30733572	0.0837658687922448	+	.	gene_id "ENSRNOG00000005780"; transcript_id "ENSRNOG00000005780_tx_61"; exon_id "3_30733426_30733572_+"; exonnum "26"; txlen "4464";
3	ENSEMBL114_rn	exon	30733426	30733572	0.0780458080037316	+	.	gene_id "ENSRNOG00000005780"; transcript_id "ENSRNOG00000005780_tx_63"; exon_id "3_30733426_30733572_+"; exonnum "25"; txlen "4344";
3	ENSEMBL114_rn	exon	30733426	30733572	0.0756459013416698	+	.	gene_id "ENSRNOG00000005780"; transcript_id "ENSRNOG00000005780_tx_64"; exon_id "3_30733426_30733572_+"; exonnum "25"; txlen "4138";
3	ENSEMBL114_rn	exon	30733426	30733572	0.073175134918415	+	.	gene_id "ENSRNOG00000005780"; transcript_id "ENSRNOG00000005780_tx_65"; exon_id "3_30733426_30733572_+"; exonnum "26"; txlen "4261";
3	ENSEMBL114_rn	exon	30733426	30733572	0.0710623768183841	+	.	gene_id "ENSRNOG00000005780"; transcript_id "ENSRNOG00000005780_tx_67"; exon_id "3_30733426_30733572_+"; exonnum "27"; txlen "4692";
3	ENSEMBL114_rn	exon	30733426	30733572	0.0710623768183841	+	.	gene_id "ENSRNOG00000005780"; transcript_id "ENSRNOG00000005780_tx_68"; exon_id "3_30733426_30733572_+"; exonnum "27"; txlen "4708";
3	ENSEMBL114_rn	exon	30733426	30733572	0.0692505799239099	+	.	gene_id "ENSRNOG00000005780"; transcript_id "ENSRNOG00000005780_tx_69"; exon_id "3_30733426_30733572_+"; exonnum "26"; txlen "4484";
3	ENSEMBL114_rn	exon	30733426	30733572	0.411978752789811	+	.	gene_id "ENSRNOG00000005780"; transcript_id "ENSRNOG00000005780_tx_7"; exon_id "3_30733426_30733572_+"; exonnum "26"; txlen "4611";
3	ENSEMBL114_rn	exon	30733426	30733572	0.0657477791654596	+	.	gene_id "ENSRNOG00000005780"; transcript_id "ENSRNOG00000005780_tx_70"; exon_id "3_30733426_30733572_+"; exonnum "25"; txlen "4271";
3	ENSEMBL114_rn	exon	30733426	30733572	0.0657477791654596	+	.	gene_id "ENSRNOG00000005780"; transcript_id "ENSRNOG00000005780_tx_71"; exon_id "3_30733426_30733572_+"; exonnum "24"; txlen "4122";
3	ENSEMBL114_rn	exon	30733426	30733572	0.0646499697537934	+	.	gene_id "ENSRNOG00000005780"; transcript_id "ENSRNOG00000005780_tx_72"; exon_id "3_30733426_30733572_+"; exonnum "26"; txlen "4500";
3	ENSEMBL114_rn	exon	30733426	30733572	0.0638963219246824	+	.	gene_id "ENSRNOG00000005780"; transcript_id "ENSRNOG00000005780_tx_73"; exon_id "3_30733426_30733572_+"; exonnum "26"; txlen "4346";
3	ENSEMBL114_rn	exon	30733426	30733572	0.0629715143545188	+	.	gene_id "ENSRNOG00000005780"; transcript_id "ENSRNOG00000005780_tx_74"; exon_id "3_30733426_30733572_+"; exonnum "27"; txlen "4469";
3	ENSEMBL114_rn	exon	30733426	30733572	0.0599421487482259	+	.	gene_id "ENSRNOG00000005780"; transcript_id "ENSRNOG00000005780_tx_75"; exon_id "3_30733426_30733572_+"; exonnum "27"; txlen "4552";
3	ENSEMBL114_rn	exon	30733426	30733572	0.0588340332839822	+	.	gene_id "ENSRNOG00000005780"; transcript_id "ENSRNOG00000005780_tx_76"; exon_id "3_30733426_30733572_+"; exonnum "27"; txlen "4346";
3	ENSEMBL114_rn	exon	30733426	30733572	0.0588094895833872	+	.	gene_id "ENSRNOG00000005780"; transcript_id "ENSRNOG00000005780_tx_77"; exon_id "3_30733426_30733572_+"; exonnum "27"; txlen "4590";
3	ENSEMBL114_rn	exon	30733426	30733572	0.0546485914916485	+	.	gene_id "ENSRNOG00000005780"; transcript_id "ENSRNOG00000005780_tx_78"; exon_id "3_30733426_30733572_+"; exonnum "27"; txlen "4704";
3	ENSEMBL114_rn	exon	30733426	30733572	0.0546485914916485	+	.	gene_id "ENSRNOG00000005780"; transcript_id "ENSRNOG00000005780_tx_79"; exon_id "3_30733426_30733572_+"; exonnum "27"; txlen "4519";
3	ENSEMBL114_rn	exon	30733426	30733572	0.395837589939579	+	.	gene_id "ENSRNOG00000005780"; transcript_id "ENSRNOG00000005780_tx_8"; exon_id "3_30733426_30733572_+"; exonnum "26"; txlen "4426";
3	ENSEMBL114_rn	exon	30733426	30733572	0.0484011131435364	+	.	gene_id "ENSRNOG00000005780"; transcript_id "ENSRNOG00000005780_tx_83"; exon_id "3_30733426_30733572_+"; exonnum "26"; txlen "4382";
3	ENSEMBL114_rn	exon	30733426	30733572	0.0461067610564279	+	.	gene_id "ENSRNOG00000005780"; transcript_id "ENSRNOG00000005780_tx_84"; exon_id "3_30733426_30733572_+"; exonnum "9"; txlen "2259";
3	ENSEMBL114_rn	exon	30733426	30733572	0.0458357737064976	+	.	gene_id "ENSRNOG00000005780"; transcript_id "ENSRNOG00000005780_tx_85"; exon_id "3_30733426_30733572_+"; exonnum "25"; txlen "4427";
3	ENSEMBL114_rn	exon	30733426	30733572	0.0458128779402191	+	.	gene_id "ENSRNOG00000005780"; transcript_id "ENSRNOG00000005780_tx_86"; exon_id "3_30733426_30733572_+"; exonnum "26"; txlen "4159";
3	ENSEMBL114_rn	exon	30733426	30733572	0.0449853225868934	+	.	gene_id "ENSRNOG00000005780"; transcript_id "ENSRNOG00000005780_tx_87"; exon_id "3_30733426_30733572_+"; exonnum "25"; txlen "4486";
3	ENSEMBL114_rn	exon	30733426	30733572	0.0442826381346806	+	.	gene_id "ENSRNOG00000005780"; transcript_id "ENSRNOG00000005780_tx_88"; exon_id "3_30733426_30733572_+"; exonnum "27"; txlen "4507";
3	ENSEMBL114_rn	exon	30733426	30733572	0.0442826381346806	+	.	gene_id "ENSRNOG00000005780"; transcript_id "ENSRNOG00000005780_tx_89"; exon_id "3_30733426_30733572_+"; exonnum "27"; txlen "4523";
3	ENSEMBL114_rn	exon	30733426	30733572	0.357728437247128	+	.	gene_id "ENSRNOG00000005780"; transcript_id "ENSRNOG00000005780_tx_9"; exon_id "3_30733426_30733572_+"; exonnum "27"; txlen "4611";
3	ENSEMBL114_rn	exon	30733426	30733572	0.0139046837840249	+	.	gene_id "ENSRNOG00000005780"; transcript_id "ENSRNOG00000005780_tx_90"; exon_id "3_30733426_30733572_+"; exonnum "28"; txlen "4763";
3	ENSEMBL114_rn	exon	30733426	30733572	0.0139046837840249	+	.	gene_id "ENSRNOG00000005780"; transcript_id "ENSRNOG00000005780_tx_91"; exon_id "3_30733426_30733572_+"; exonnum "28"; txlen "4801";
3	ensembl	exon	30733870	30734046	0	+	.	gene_id "ENSRNOG00000005780"; gene_version "10"; transcript_id "ENSRNOT00000007640"; transcript_version "10"; exon_number "27"; gene_name "Adamts13"; gene_source "ensembl"; gene_biotype "protein_coding"; transcript_name "Adamts13-201"; transcript_source "ensembl"; transcript_biotype "protein_coding"; exon_id "ENSRNOE00000251829"; exon_version "1"; tag "Ensembl_canonical";
3	ensembl	CDS	30733870	30734046	0	+	2	gene_id "ENSRNOG00000005780"; gene_version "10"; transcript_id "ENSRNOT00000007640"; transcript_version "10"; exon_number "27"; gene_name "Adamts13"; gene_source "ensembl"; gene_biotype "protein_coding"; transcript_name "Adamts13-201"; transcript_source "ensembl"; transcript_biotype "protein_coding"; protein_id "ENSRNOP00000007640"; protein_version "6"; tag "Ensembl_canonical";
3	ENSEMBL114_rn	exon	30733870	30734046	0.941462356099846	+	.	gene_id "ENSRNOG00000005780"; transcript_id "ENSRNOG00000005780_tx_1"; exon_id "3_30733870_30734046_+"; exonnum "27"; txlen "4367";
3	ENSEMBL114_rn	exon	30733870	30734046	0.345248229507574	+	.	gene_id "ENSRNOG00000005780"; transcript_id "ENSRNOG00000005780_tx_10"; exon_id "3_30733870_30734046_+"; exonnum "28"; txlen "4426";
3	ENSEMBL114_rn	exon	30733870	30734046	0.334139457916771	+	.	gene_id "ENSRNOG00000005780"; transcript_id "ENSRNOG00000005780_tx_11"; exon_id "3_30733870_30734046_+"; exonnum "27"; txlen "4405";
3	ENSEMBL114_rn	exon	30733870	30734046	0.302655172497018	+	.	gene_id "ENSRNOG00000005780"; transcript_id "ENSRNOG00000005780_tx_12"; exon_id "3_30733870_30734046_+"; exonnum "26"; txlen "4462";
3	ENSEMBL114_rn	exon	30733870	30734046	0.295894610756767	+	.	gene_id "ENSRNOG00000005780"; transcript_id "ENSRNOG00000005780_tx_13"; exon_id "3_30733870_30734046_+"; exonnum "27"; txlen "4472";
3	ENSEMBL114_rn	exon	30733870	30734046	0.290357143658746	+	.	gene_id "ENSRNOG00000005780"; transcript_id "ENSRNOG00000005780_tx_14"; exon_id "3_30733870_30734046_+"; exonnum "26"; txlen "4277";
3	ENSEMBL114_rn	exon	30733870	30734046	0.278070201792019	+	.	gene_id "ENSRNOG00000005780"; transcript_id "ENSRNOG00000005780_tx_15"; exon_id "3_30733870_30734046_+"; exonnum "27"; txlen "4462";
3	ENSEMBL114_rn	exon	30733870	30734046	0.277254953342369	+	.	gene_id "ENSRNOG00000005780"; transcript_id "ENSRNOG00000005780_tx_16"; exon_id "3_30733870_30734046_+"; exonnum "28"; txlen "4670";
3	ENSEMBL114_rn	exon	30733870	30734046	0.229057148182251	+	.	gene_id "ENSRNOG00000005780"; transcript_id "ENSRNOG00000005780_tx_17"; exon_id "3_30733870_30734046_+"; exonnum "27"; txlen "4277";
3	ENSEMBL114_rn	exon	30733870	30734046	0.225724116384234	+	.	gene_id "ENSRNOG00000005780"; transcript_id "ENSRNOG00000005780_tx_18"; exon_id "3_30733870_30734046_+"; exonnum "26"; txlen "4389";
3	ENSEMBL114_rn	exon	30733870	30734046	0.225724116384234	+	.	gene_id "ENSRNOG00000005780"; transcript_id "ENSRNOG00000005780_tx_19"; exon_id "3_30733870_30734046_+"; exonnum "25"; txlen "4240";
3	ENSEMBL114_rn	exon	30733870	30734046	0.622930626526018	+	.	gene_id "ENSRNOG00000005780"; transcript_id "ENSRNOG00000005780_tx_2"; exon_id "3_30733870_30734046_+"; exonnum "27"; txlen "4434";
3	ENSEMBL114_rn	exon	30733870	30734046	0.222839170412551	+	.	gene_id "ENSRNOG00000005780"; transcript_id "ENSRNOG00000005780_tx_20"; exon_id "3_30733870_30734046_+"; exonnum "26"; txlen "4448";
3	ENSEMBL114_rn	exon	30733870	30734046	0.222839170412551	+	.	gene_id "ENSRNOG00000005780"; transcript_id "ENSRNOG00000005780_tx_21"; exon_id "3_30733870_30734046_+"; exonnum "25"; txlen "4299";
3	ENSEMBL114_rn	exon	30733870	30734046	0.222839170412551	+	.	gene_id "ENSRNOG00000005780"; transcript_id "ENSRNOG00000005780_tx_22"; exon_id "3_30733870_30734046_+"; exonnum "26"; txlen "4204";
3	ENSEMBL114_rn	exon	30733870	30734046	0.222839170412551	+	.	gene_id "ENSRNOG00000005780"; transcript_id "ENSRNOG00000005780_tx_23"; exon_id "3_30733870_30734046_+"; exonnum "26"; txlen "4263";
3	ENSEMBL114_rn	exon	30733870	30734046	0.211836833437437	+	.	gene_id "ENSRNOG00000005780"; transcript_id "ENSRNOG00000005780_tx_24"; exon_id "3_30733870_30734046_+"; exonnum "27"; txlen "4287";
3	ENSEMBL114_rn	exon	30733870	30734046	0.211278051766456	+	.	gene_id "ENSRNOG00000005780"; transcript_id "ENSRNOG00000005780_tx_25"; exon_id "3_30733870_30734046_+"; exonnum "28"; txlen "4485";
3	ENSEMBL114_rn	exon	30733870	30734046	0.193362929527767	+	.	gene_id "ENSRNOG00000005780"; transcript_id "ENSRNOG00000005780_tx_26"; exon_id "3_30733870_30734046_+"; exonnum "26"; txlen "4285";
3	ENSEMBL114_rn	exon	30733870	30734046	0.192409716960348	+	.	gene_id "ENSRNOG00000005780"; transcript_id "ENSRNOG00000005780_tx_27"; exon_id "3_30733870_30734046_+"; exonnum "26"; txlen "4441";
3	ENSEMBL114_rn	exon	30733870	30734046	0.18650487140006	+	.	gene_id "ENSRNOG00000005780"; transcript_id "ENSRNOG00000005780_tx_28"; exon_id "3_30733870_30734046_+"; exonnum "27"; txlen "4448";
3	ENSEMBL114_rn	exon	30733870	30734046	0.176218935260479	+	.	gene_id "ENSRNOG00000005780"; transcript_id "ENSRNOG00000005780_tx_29"; exon_id "3_30733870_30734046_+"; exonnum "27"; txlen "4521";
3	ENSEMBL114_rn	exon	30733870	30734046	0.503077047398195	+	.	gene_id "ENSRNOG00000005780"; transcript_id "ENSRNOG00000005780_tx_3"; exon_id "3_30733870_30734046_+"; exonnum "27"; txlen "4249";
3	ENSEMBL114_rn	exon	30733870	30734046	0.168392312536044	+	.	gene_id "ENSRNOG00000005780"; transcript_id "ENSRNOG00000005780_tx_30"; exon_id "3_30733870_30734046_+"; exonnum "28"; txlen "4649";
3	ENSEMBL114_rn	exon	30733870	30734046	0.167499841428962	+	.	gene_id "ENSRNOG00000005780"; transcript_id "ENSRNOG00000005780_tx_31"; exon_id "3_30733870_30734046_+"; exonnum "27"; txlen "4493";
3	ENSEMBL114_rn	exon	30733870	30734046	0.166995413631775	+	.	gene_id "ENSRNOG00000005780"; transcript_id "ENSRNOG00000005780_tx_32"; exon_id "3_30733870_30734046_+"; exonnum "27"; txlen "4336";
3	ENSEMBL114_rn	exon	30733870	30734046	0.16244857128437	+	.	gene_id "ENSRNOG00000005780"; transcript_id "ENSRNOG00000005780_tx_33"; exon_id "3_30733870_30734046_+"; exonnum "27"; txlen "4649";
3	ENSEMBL114_rn	exon	30733870	30734046	0.161416317573317	+	.	gene_id "ENSRNOG00000005780"; transcript_id "ENSRNOG00000005780_tx_34"; exon_id "3_30733870_30734046_+"; exonnum "27"; txlen "4595";
3	ENSEMBL114_rn	exon	30733870	30734046	0.156654277349429	+	.	gene_id "ENSRNOG00000005780"; transcript_id "ENSRNOG00000005780_tx_35"; exon_id "3_30733870_30734046_+"; exonnum "28"; txlen "4493";
3	ENSEMBL114_rn	exon	30733870	30734046	0.150311349498147	+	.	gene_id "ENSRNOG00000005780"; transcript_id "ENSRNOG00000005780_tx_36"; exon_id "3_30733870_30734046_+"; exonnum "26"; txlen "4100";
3	ENSEMBL114_rn	exon	30733870	30734046	0.148440367672689	+	.	gene_id "ENSRNOG00000005780"; transcript_id "ENSRNOG00000005780_tx_37"; exon_id "3_30733870_30734046_+"; exonnum "27"; txlen "4507";
3	ENSEMBL114_rn	exon	30733870	30734046	0.148440367672689	+	.	gene_id "ENSRNOG00000005780"; transcript_id "ENSRNOG00000005780_tx_38"; exon_id "3_30733870_30734046_+"; exonnum "26"; txlen "4299";
3	ENSEMBL114_rn	exon	30733870	30734046	0.148440367672689	+	.	gene_id "ENSRNOG00000005780"; transcript_id "ENSRNOG00000005780_tx_39"; exon_id "3_30733870_30734046_+"; exonnum "26"; txlen "4358";
3	ENSEMBL114_rn	exon	30733870	30734046	0.494311962872595	+	.	gene_id "ENSRNOG00000005780"; transcript_id "ENSRNOG00000005780_tx_4"; exon_id "3_30733870_30734046_+"; exonnum "26"; txlen "4403";
3	ENSEMBL114_rn	exon	30733870	30734046	0.148440367672689	+	.	gene_id "ENSRNOG00000005780"; transcript_id "ENSRNOG00000005780_tx_40"; exon_id "3_30733870_30734046_+"; exonnum "25"; txlen "4055";
3	ENSEMBL114_rn	exon	30733870	30734046	0.148440367672689	+	.	gene_id "ENSRNOG00000005780"; transcript_id "ENSRNOG00000005780_tx_41"; exon_id "3_30733870_30734046_+"; exonnum "25"; txlen "4114";
3	ENSEMBL114_rn	exon	30733870	30734046	0.148440367672689	+	.	gene_id "ENSRNOG00000005780"; transcript_id "ENSRNOG00000005780_tx_42"; exon_id "3_30733870_30734046_+"; exonnum "27"; txlen "4263";
3	ENSEMBL114_rn	exon	30733870	30734046	0.148440367672689	+	.	gene_id "ENSRNOG00000005780"; transcript_id "ENSRNOG00000005780_tx_43"; exon_id "3_30733870_30734046_+"; exonnum "27"; txlen "4322";
3	ENSEMBL114_rn	exon	30733870	30734046	0.148440367672689	+	.	gene_id "ENSRNOG00000005780"; transcript_id "ENSRNOG00000005780_tx_44"; exon_id "3_30733870_30734046_+"; exonnum "26"; txlen "4114";
3	ENSEMBL114_rn	exon	30733870	30734046	0.148440367672689	+	.	gene_id "ENSRNOG00000005780"; transcript_id "ENSRNOG00000005780_tx_45"; exon_id "3_30733870_30734046_+"; exonnum "26"; txlen "4173";
3	ENSEMBL114_rn	exon	30733870	30734046	0.144174069609875	+	.	gene_id "ENSRNOG00000005780"; transcript_id "ENSRNOG00000005780_tx_46"; exon_id "3_30733870_30734046_+"; exonnum "28"; txlen "4308";
3	ENSEMBL114_rn	exon	30733870	30734046	0.139890568690791	+	.	gene_id "ENSRNOG00000005780"; transcript_id "ENSRNOG00000005780_tx_47"; exon_id "3_30733870_30734046_+"; exonnum "28"; txlen "4531";
3	ENSEMBL114_rn	exon	30733870	30734046	0.135649489628427	+	.	gene_id "ENSRNOG00000005780"; transcript_id "ENSRNOG00000005780_tx_48"; exon_id "3_30733870_30734046_+"; exonnum "26"; txlen "4323";
3	ENSEMBL114_rn	exon	30733870	30734046	0.130138259021314	+	.	gene_id "ENSRNOG00000005780"; transcript_id "ENSRNOG00000005780_tx_49"; exon_id "3_30733870_30734046_+"; exonnum "26"; txlen "4256";
3	ENSEMBL114_rn	exon	30733870	30734046	0.441066305707995	+	.	gene_id "ENSRNOG00000005780"; transcript_id "ENSRNOG00000005780_tx_5"; exon_id "3_30733870_30734046_+"; exonnum "26"; txlen "4218";
3	ENSEMBL114_rn	exon	30733870	30734046	0.117463248697476	+	.	gene_id "ENSRNOG00000005780"; transcript_id "ENSRNOG00000005780_tx_50"; exon_id "3_30733870_30734046_+"; exonnum "27"; txlen "4633";
3	ENSEMBL114_rn	exon	30733870	30734046	0.111018290796043	+	.	gene_id "ENSRNOG00000005780"; transcript_id "ENSRNOG00000005780_tx_51"; exon_id "3_30733870_30734046_+"; exonnum "26"; txlen "4240";
3	ENSEMBL114_rn	exon	30733870	30734046	0.110259539710594	+	.	gene_id "ENSRNOG00000005780"; transcript_id "ENSRNOG00000005780_tx_52"; exon_id "3_30733870_30734046_+"; exonnum "28"; txlen "4654";
3	ENSEMBL114_rn	exon	30733870	30734046	0.105480446280833	+	.	gene_id "ENSRNOG00000005780"; transcript_id "ENSRNOG00000005780_tx_53"; exon_id "3_30733870_30734046_+"; exonnum "27"; txlen "4410";
3	ENSEMBL114_rn	exon	30733870	30734046	0.101322085847244	+	.	gene_id "ENSRNOG00000005780"; transcript_id "ENSRNOG00000005780_tx_54"; exon_id "3_30733870_30734046_+"; exonnum "27"; txlen "4448";
3	ENSEMBL114_rn	exon	30733870	30734046	0.100291384014119	+	.	gene_id "ENSRNOG00000005780"; transcript_id "ENSRNOG00000005780_tx_55"; exon_id "3_30733870_30734046_+"; exonnum "28"; txlen "4464";
3	ENSEMBL114_rn	exon	30733870	30734046	0.0975937018299138	+	.	gene_id "ENSRNOG00000005780"; transcript_id "ENSRNOG00000005780_tx_56"; exon_id "3_30733870_30734046_+"; exonnum "27"; txlen "4531";
3	ENSEMBL114_rn	exon	30733870	30734046	0.0948259315499865	+	.	gene_id "ENSRNOG00000005780"; transcript_id "ENSRNOG00000005780_tx_57"; exon_id "3_30733870_30734046_+"; exonnum "27"; txlen "4344";
3	ENSEMBL114_rn	exon	30733870	30734046	0.0922135221128558	+	.	gene_id "ENSRNOG00000005780"; transcript_id "ENSRNOG00000005780_tx_58"; exon_id "3_30733870_30734046_+"; exonnum "10"; txlen "2444";
3	ENSEMBL114_rn	exon	30733870	30734046	0.0856108994132703	+	.	gene_id "ENSRNOG00000005780"; transcript_id "ENSRNOG00000005780_tx_59"; exon_id "3_30733870_30734046_+"; exonnum "27"; txlen "4308";
3	ENSEMBL114_rn	exon	30733870	30734046	0.421049991132783	+	.	gene_id "ENSRNOG00000005780"; transcript_id "ENSRNOG00000005780_tx_6"; exon_id "3_30733870_30734046_+"; exonnum "27"; txlen "4590";
3	ENSEMBL114_rn	exon	30733870	30734046	0.0837658687922448	+	.	gene_id "ENSRNOG00000005780"; transcript_id "ENSRNOG00000005780_tx_61"; exon_id "3_30733870_30734046_+"; exonnum "27"; txlen "4464";
3	ENSEMBL114_rn	exon	30733870	30734046	0.0780458080037316	+	.	gene_id "ENSRNOG00000005780"; transcript_id "ENSRNOG00000005780_tx_63"; exon_id "3_30733870_30734046_+"; exonnum "26"; txlen "4344";
3	ENSEMBL114_rn	exon	30733870	30734046	0.0756459013416698	+	.	gene_id "ENSRNOG00000005780"; transcript_id "ENSRNOG00000005780_tx_64"; exon_id "3_30733870_30734046_+"; exonnum "26"; txlen "4138";
3	ENSEMBL114_rn	exon	30733870	30734046	0.073175134918415	+	.	gene_id "ENSRNOG00000005780"; transcript_id "ENSRNOG00000005780_tx_65"; exon_id "3_30733870_30734046_+"; exonnum "27"; txlen "4261";
3	ENSEMBL114_rn	exon	30733870	30734046	0.0710623768183841	+	.	gene_id "ENSRNOG00000005780"; transcript_id "ENSRNOG00000005780_tx_67"; exon_id "3_30733870_30734046_+"; exonnum "28"; txlen "4692";
3	ENSEMBL114_rn	exon	30733870	30734046	0.0710623768183841	+	.	gene_id "ENSRNOG00000005780"; transcript_id "ENSRNOG00000005780_tx_68"; exon_id "3_30733870_30734046_+"; exonnum "28"; txlen "4708";
3	ENSEMBL114_rn	exon	30733870	30734046	0.0692505799239099	+	.	gene_id "ENSRNOG00000005780"; transcript_id "ENSRNOG00000005780_tx_69"; exon_id "3_30733870_30734046_+"; exonnum "27"; txlen "4484";
3	ENSEMBL114_rn	exon	30733870	30734046	0.411978752789811	+	.	gene_id "ENSRNOG00000005780"; transcript_id "ENSRNOG00000005780_tx_7"; exon_id "3_30733870_30734046_+"; exonnum "27"; txlen "4611";
3	ENSEMBL114_rn	exon	30733870	30734046	0.0657477791654596	+	.	gene_id "ENSRNOG00000005780"; transcript_id "ENSRNOG00000005780_tx_70"; exon_id "3_30733870_30734046_+"; exonnum "26"; txlen "4271";
3	ENSEMBL114_rn	exon	30733870	30734046	0.0657477791654596	+	.	gene_id "ENSRNOG00000005780"; transcript_id "ENSRNOG00000005780_tx_71"; exon_id "3_30733870_30734046_+"; exonnum "25"; txlen "4122";
3	ENSEMBL114_rn	exon	30733870	30734046	0.0646499697537934	+	.	gene_id "ENSRNOG00000005780"; transcript_id "ENSRNOG00000005780_tx_72"; exon_id "3_30733870_30734046_+"; exonnum "27"; txlen "4500";
3	ENSEMBL114_rn	exon	30733870	30734046	0.0638963219246824	+	.	gene_id "ENSRNOG00000005780"; transcript_id "ENSRNOG00000005780_tx_73"; exon_id "3_30733870_30734046_+"; exonnum "27"; txlen "4346";
3	ENSEMBL114_rn	exon	30733870	30734046	0.0629715143545188	+	.	gene_id "ENSRNOG00000005780"; transcript_id "ENSRNOG00000005780_tx_74"; exon_id "3_30733870_30734046_+"; exonnum "28"; txlen "4469";
3	ENSEMBL114_rn	exon	30733870	30734046	0.0599421487482259	+	.	gene_id "ENSRNOG00000005780"; transcript_id "ENSRNOG00000005780_tx_75"; exon_id "3_30733870_30734046_+"; exonnum "28"; txlen "4552";
3	ENSEMBL114_rn	exon	30733870	30734046	0.0588340332839822	+	.	gene_id "ENSRNOG00000005780"; transcript_id "ENSRNOG00000005780_tx_76"; exon_id "3_30733870_30734046_+"; exonnum "28"; txlen "4346";
3	ENSEMBL114_rn	exon	30733870	30734046	0.0588094895833872	+	.	gene_id "ENSRNOG00000005780"; transcript_id "ENSRNOG00000005780_tx_77"; exon_id "3_30733870_30734046_+"; exonnum "28"; txlen "4590";
3	ENSEMBL114_rn	exon	30733870	30734046	0.0546485914916485	+	.	gene_id "ENSRNOG00000005780"; transcript_id "ENSRNOG00000005780_tx_78"; exon_id "3_30733870_30734046_+"; exonnum "28"; txlen "4704";
3	ENSEMBL114_rn	exon	30733870	30734046	0.0546485914916485	+	.	gene_id "ENSRNOG00000005780"; transcript_id "ENSRNOG00000005780_tx_79"; exon_id "3_30733870_30734046_+"; exonnum "28"; txlen "4519";
3	ENSEMBL114_rn	exon	30733870	30734046	0.395837589939579	+	.	gene_id "ENSRNOG00000005780"; transcript_id "ENSRNOG00000005780_tx_8"; exon_id "3_30733870_30734046_+"; exonnum "27"; txlen "4426";
3	ENSEMBL114_rn	exon	30733870	30734046	0.0484011131435364	+	.	gene_id "ENSRNOG00000005780"; transcript_id "ENSRNOG00000005780_tx_83"; exon_id "3_30733870_30734046_+"; exonnum "27"; txlen "4382";
3	ENSEMBL114_rn	exon	30733870	30734046	0.0461067610564279	+	.	gene_id "ENSRNOG00000005780"; transcript_id "ENSRNOG00000005780_tx_84"; exon_id "3_30733870_30734046_+"; exonnum "10"; txlen "2259";
3	ENSEMBL114_rn	exon	30733870	30734046	0.0458357737064976	+	.	gene_id "ENSRNOG00000005780"; transcript_id "ENSRNOG00000005780_tx_85"; exon_id "3_30733870_30734046_+"; exonnum "26"; txlen "4427";
3	ENSEMBL114_rn	exon	30733870	30734046	0.0458128779402191	+	.	gene_id "ENSRNOG00000005780"; transcript_id "ENSRNOG00000005780_tx_86"; exon_id "3_30733870_30734046_+"; exonnum "27"; txlen "4159";
3	ENSEMBL114_rn	exon	30733870	30734046	0.0449853225868934	+	.	gene_id "ENSRNOG00000005780"; transcript_id "ENSRNOG00000005780_tx_87"; exon_id "3_30733870_30734046_+"; exonnum "26"; txlen "4486";
3	ENSEMBL114_rn	exon	30733870	30734046	0.0442826381346806	+	.	gene_id "ENSRNOG00000005780"; transcript_id "ENSRNOG00000005780_tx_88"; exon_id "3_30733870_30734046_+"; exonnum "28"; txlen "4507";
3	ENSEMBL114_rn	exon	30733870	30734046	0.0442826381346806	+	.	gene_id "ENSRNOG00000005780"; transcript_id "ENSRNOG00000005780_tx_89"; exon_id "3_30733870_30734046_+"; exonnum "28"; txlen "4523";
3	ENSEMBL114_rn	exon	30733870	30734046	0.357728437247128	+	.	gene_id "ENSRNOG00000005780"; transcript_id "ENSRNOG00000005780_tx_9"; exon_id "3_30733870_30734046_+"; exonnum "28"; txlen "4611";
3	ENSEMBL114_rn	exon	30733870	30734046	0.0139046837840249	+	.	gene_id "ENSRNOG00000005780"; transcript_id "ENSRNOG00000005780_tx_90"; exon_id "3_30733870_30734046_+"; exonnum "29"; txlen "4763";
3	ENSEMBL114_rn	exon	30733870	30734046	0.0139046837840249	+	.	gene_id "ENSRNOG00000005780"; transcript_id "ENSRNOG00000005780_tx_91"; exon_id "3_30733870_30734046_+"; exonnum "29"; txlen "4801";
3	ensembl	exon	30735397	30735581	0	+	.	gene_id "ENSRNOG00000005780"; gene_version "10"; transcript_id "ENSRNOT00000007640"; transcript_version "10"; exon_number "28"; gene_name "Adamts13"; gene_source "ensembl"; gene_biotype "protein_coding"; transcript_name "Adamts13-201"; transcript_source "ensembl"; transcript_biotype "protein_coding"; exon_id "ENSRNOE00000251821"; exon_version "1"; tag "Ensembl_canonical";
3	ensembl	CDS	30735397	30735581	0	+	2	gene_id "ENSRNOG00000005780"; gene_version "10"; transcript_id "ENSRNOT00000007640"; transcript_version "10"; exon_number "28"; gene_name "Adamts13"; gene_source "ensembl"; gene_biotype "protein_coding"; transcript_name "Adamts13-201"; transcript_source "ensembl"; transcript_biotype "protein_coding"; protein_id "ENSRNOP00000007640"; protein_version "6"; tag "Ensembl_canonical";
3	ENSEMBL114_rn	exon	30735397	30735581	0.302655172497018	+	.	gene_id "ENSRNOG00000005780"; transcript_id "ENSRNOG00000005780_tx_12"; exon_id "3_30735397_30735581_+"; exonnum "27"; txlen "4462";
3	ENSEMBL114_rn	exon	30735397	30735581	0.295894610756767	+	.	gene_id "ENSRNOG00000005780"; transcript_id "ENSRNOG00000005780_tx_13"; exon_id "3_30735397_30735581_+"; exonnum "28"; txlen "4472";
3	ENSEMBL114_rn	exon	30735397	30735581	0.278070201792019	+	.	gene_id "ENSRNOG00000005780"; transcript_id "ENSRNOG00000005780_tx_15"; exon_id "3_30735397_30735581_+"; exonnum "28"; txlen "4462";
3	ENSEMBL114_rn	exon	30735397	30735581	0.277254953342369	+	.	gene_id "ENSRNOG00000005780"; transcript_id "ENSRNOG00000005780_tx_16"; exon_id "3_30735397_30735581_+"; exonnum "29"; txlen "4670";
3	ENSEMBL114_rn	exon	30735397	30735581	0.225724116384234	+	.	gene_id "ENSRNOG00000005780"; transcript_id "ENSRNOG00000005780_tx_18"; exon_id "3_30735397_30735581_+"; exonnum "27"; txlen "4389";
3	ENSEMBL114_rn	exon	30735397	30735581	0.225724116384234	+	.	gene_id "ENSRNOG00000005780"; transcript_id "ENSRNOG00000005780_tx_19"; exon_id "3_30735397_30735581_+"; exonnum "26"; txlen "4240";
3	ENSEMBL114_rn	exon	30735397	30735581	0.622930626526018	+	.	gene_id "ENSRNOG00000005780"; transcript_id "ENSRNOG00000005780_tx_2"; exon_id "3_30735397_30735581_+"; exonnum "28"; txlen "4434";
3	ENSEMBL114_rn	exon	30735397	30735581	0.222839170412551	+	.	gene_id "ENSRNOG00000005780"; transcript_id "ENSRNOG00000005780_tx_20"; exon_id "3_30735397_30735581_+"; exonnum "27"; txlen "4448";
3	ENSEMBL114_rn	exon	30735397	30735581	0.222839170412551	+	.	gene_id "ENSRNOG00000005780"; transcript_id "ENSRNOG00000005780_tx_21"; exon_id "3_30735397_30735581_+"; exonnum "26"; txlen "4299";
3	ENSEMBL114_rn	exon	30735397	30735581	0.193362929527767	+	.	gene_id "ENSRNOG00000005780"; transcript_id "ENSRNOG00000005780_tx_26"; exon_id "3_30735397_30735581_+"; exonnum "27"; txlen "4285";
3	ENSEMBL114_rn	exon	30735397	30735581	0.192409716960348	+	.	gene_id "ENSRNOG00000005780"; transcript_id "ENSRNOG00000005780_tx_27"; exon_id "3_30735397_30735581_+"; exonnum "27"; txlen "4441";
3	ENSEMBL114_rn	exon	30735397	30735581	0.18650487140006	+	.	gene_id "ENSRNOG00000005780"; transcript_id "ENSRNOG00000005780_tx_28"; exon_id "3_30735397_30735581_+"; exonnum "28"; txlen "4448";
3	ENSEMBL114_rn	exon	30735397	30735581	0.176218935260479	+	.	gene_id "ENSRNOG00000005780"; transcript_id "ENSRNOG00000005780_tx_29"; exon_id "3_30735397_30735581_+"; exonnum "28"; txlen "4521";
3	ENSEMBL114_rn	exon	30735397	30735581	0.168392312536044	+	.	gene_id "ENSRNOG00000005780"; transcript_id "ENSRNOG00000005780_tx_30"; exon_id "3_30735397_30735581_+"; exonnum "29"; txlen "4649";
3	ENSEMBL114_rn	exon	30735397	30735581	0.167499841428962	+	.	gene_id "ENSRNOG00000005780"; transcript_id "ENSRNOG00000005780_tx_31"; exon_id "3_30735397_30735581_+"; exonnum "28"; txlen "4493";
3	ENSEMBL114_rn	exon	30735397	30735581	0.16244857128437	+	.	gene_id "ENSRNOG00000005780"; transcript_id "ENSRNOG00000005780_tx_33"; exon_id "3_30735397_30735581_+"; exonnum "28"; txlen "4649";
3	ENSEMBL114_rn	exon	30735397	30735581	0.161416317573317	+	.	gene_id "ENSRNOG00000005780"; transcript_id "ENSRNOG00000005780_tx_34"; exon_id "3_30735397_30735581_+"; exonnum "28"; txlen "4595";
3	ENSEMBL114_rn	exon	30735397	30735581	0.156654277349429	+	.	gene_id "ENSRNOG00000005780"; transcript_id "ENSRNOG00000005780_tx_35"; exon_id "3_30735397_30735581_+"; exonnum "29"; txlen "4493";
3	ENSEMBL114_rn	exon	30735397	30735581	0.148440367672689	+	.	gene_id "ENSRNOG00000005780"; transcript_id "ENSRNOG00000005780_tx_37"; exon_id "3_30735397_30735581_+"; exonnum "28"; txlen "4507";
3	ENSEMBL114_rn	exon	30735397	30735581	0.148440367672689	+	.	gene_id "ENSRNOG00000005780"; transcript_id "ENSRNOG00000005780_tx_38"; exon_id "3_30735397_30735581_+"; exonnum "27"; txlen "4299";
3	ENSEMBL114_rn	exon	30735397	30735581	0.148440367672689	+	.	gene_id "ENSRNOG00000005780"; transcript_id "ENSRNOG00000005780_tx_39"; exon_id "3_30735397_30735581_+"; exonnum "27"; txlen "4358";
3	ENSEMBL114_rn	exon	30735397	30735581	0.494311962872595	+	.	gene_id "ENSRNOG00000005780"; transcript_id "ENSRNOG00000005780_tx_4"; exon_id "3_30735397_30735581_+"; exonnum "27"; txlen "4403";
3	ENSEMBL114_rn	exon	30735397	30735581	0.139890568690791	+	.	gene_id "ENSRNOG00000005780"; transcript_id "ENSRNOG00000005780_tx_47"; exon_id "3_30735397_30735581_+"; exonnum "29"; txlen "4531";
3	ENSEMBL114_rn	exon	30735397	30735581	0.135649489628427	+	.	gene_id "ENSRNOG00000005780"; transcript_id "ENSRNOG00000005780_tx_48"; exon_id "3_30735397_30735581_+"; exonnum "27"; txlen "4323";
3	ENSEMBL114_rn	exon	30735397	30735581	0.117463248697476	+	.	gene_id "ENSRNOG00000005780"; transcript_id "ENSRNOG00000005780_tx_50"; exon_id "3_30735397_30735581_+"; exonnum "28"; txlen "4633";
3	ENSEMBL114_rn	exon	30735397	30735581	0.110259539710594	+	.	gene_id "ENSRNOG00000005780"; transcript_id "ENSRNOG00000005780_tx_52"; exon_id "3_30735397_30735581_+"; exonnum "29"; txlen "4654";
3	ENSEMBL114_rn	exon	30735397	30735581	0.0975937018299138	+	.	gene_id "ENSRNOG00000005780"; transcript_id "ENSRNOG00000005780_tx_56"; exon_id "3_30735397_30735581_+"; exonnum "28"; txlen "4531";
3	ENSEMBL114_rn	exon	30735397	30735581	0.0948259315499865	+	.	gene_id "ENSRNOG00000005780"; transcript_id "ENSRNOG00000005780_tx_57"; exon_id "3_30735397_30735581_+"; exonnum "28"; txlen "4344";
3	ENSEMBL114_rn	exon	30735397	30735581	0.0922135221128558	+	.	gene_id "ENSRNOG00000005780"; transcript_id "ENSRNOG00000005780_tx_58"; exon_id "3_30735397_30735581_+"; exonnum "11"; txlen "2444";
3	ENSEMBL114_rn	exon	30735397	30735581	0.421049991132783	+	.	gene_id "ENSRNOG00000005780"; transcript_id "ENSRNOG00000005780_tx_6"; exon_id "3_30735397_30735581_+"; exonnum "28"; txlen "4590";
3	ENSEMBL114_rn	exon	30735397	30735581	0.0780458080037316	+	.	gene_id "ENSRNOG00000005780"; transcript_id "ENSRNOG00000005780_tx_63"; exon_id "3_30735397_30735581_+"; exonnum "27"; txlen "4344";
3	ENSEMBL114_rn	exon	30735397	30735581	0.0710623768183841	+	.	gene_id "ENSRNOG00000005780"; transcript_id "ENSRNOG00000005780_tx_67"; exon_id "3_30735397_30735581_+"; exonnum "29"; txlen "4692";
3	ENSEMBL114_rn	exon	30735397	30735581	0.0710623768183841	+	.	gene_id "ENSRNOG00000005780"; transcript_id "ENSRNOG00000005780_tx_68"; exon_id "3_30735397_30735581_+"; exonnum "29"; txlen "4708";
3	ENSEMBL114_rn	exon	30735397	30735581	0.0692505799239099	+	.	gene_id "ENSRNOG00000005780"; transcript_id "ENSRNOG00000005780_tx_69"; exon_id "3_30735397_30735581_+"; exonnum "28"; txlen "4484";
3	ENSEMBL114_rn	exon	30735397	30735581	0.411978752789811	+	.	gene_id "ENSRNOG00000005780"; transcript_id "ENSRNOG00000005780_tx_7"; exon_id "3_30735397_30735581_+"; exonnum "28"; txlen "4611";
3	ENSEMBL114_rn	exon	30735397	30735581	0.0657477791654596	+	.	gene_id "ENSRNOG00000005780"; transcript_id "ENSRNOG00000005780_tx_70"; exon_id "3_30735397_30735581_+"; exonnum "27"; txlen "4271";
3	ENSEMBL114_rn	exon	30735397	30735581	0.0657477791654596	+	.	gene_id "ENSRNOG00000005780"; transcript_id "ENSRNOG00000005780_tx_71"; exon_id "3_30735397_30735581_+"; exonnum "26"; txlen "4122";
3	ENSEMBL114_rn	exon	30735397	30735581	0.0646499697537934	+	.	gene_id "ENSRNOG00000005780"; transcript_id "ENSRNOG00000005780_tx_72"; exon_id "3_30735397_30735581_+"; exonnum "28"; txlen "4500";
3	ENSEMBL114_rn	exon	30735397	30735581	0.0599421487482259	+	.	gene_id "ENSRNOG00000005780"; transcript_id "ENSRNOG00000005780_tx_75"; exon_id "3_30735397_30735581_+"; exonnum "29"; txlen "4552";
3	ENSEMBL114_rn	exon	30735397	30735581	0.0588094895833872	+	.	gene_id "ENSRNOG00000005780"; transcript_id "ENSRNOG00000005780_tx_77"; exon_id "3_30735397_30735581_+"; exonnum "29"; txlen "4590";
3	ENSEMBL114_rn	exon	30735397	30735581	0.0546485914916485	+	.	gene_id "ENSRNOG00000005780"; transcript_id "ENSRNOG00000005780_tx_78"; exon_id "3_30735397_30735581_+"; exonnum "29"; txlen "4704";
3	ENSEMBL114_rn	exon	30735397	30735581	0.0484011131435364	+	.	gene_id "ENSRNOG00000005780"; transcript_id "ENSRNOG00000005780_tx_83"; exon_id "3_30735397_30735581_+"; exonnum "28"; txlen "4382";
3	ENSEMBL114_rn	exon	30735397	30735581	0.0458357737064976	+	.	gene_id "ENSRNOG00000005780"; transcript_id "ENSRNOG00000005780_tx_85"; exon_id "3_30735397_30735581_+"; exonnum "27"; txlen "4427";
3	ENSEMBL114_rn	exon	30735397	30735581	0.0449853225868934	+	.	gene_id "ENSRNOG00000005780"; transcript_id "ENSRNOG00000005780_tx_87"; exon_id "3_30735397_30735581_+"; exonnum "27"; txlen "4486";
3	ENSEMBL114_rn	exon	30735397	30735581	0.357728437247128	+	.	gene_id "ENSRNOG00000005780"; transcript_id "ENSRNOG00000005780_tx_9"; exon_id "3_30735397_30735581_+"; exonnum "29"; txlen "4611";
3	ENSEMBL114_rn	exon	30735397	30735581	0.0139046837840249	+	.	gene_id "ENSRNOG00000005780"; transcript_id "ENSRNOG00000005780_tx_90"; exon_id "3_30735397_30735581_+"; exonnum "30"; txlen "4763";
3	ENSEMBL114_rn	exon	30735397	30735581	0.0139046837840249	+	.	gene_id "ENSRNOG00000005780"; transcript_id "ENSRNOG00000005780_tx_91"; exon_id "3_30735397_30735581_+"; exonnum "30"; txlen "4801";
3	ensembl	CDS	30736126	30736314	0	+	0	gene_id "ENSRNOG00000005780"; gene_version "10"; transcript_id "ENSRNOT00000007640"; transcript_version "10"; exon_number "29"; gene_name "Adamts13"; gene_source "ensembl"; gene_biotype "protein_coding"; transcript_name "Adamts13-201"; transcript_source "ensembl"; transcript_biotype "protein_coding"; protein_id "ENSRNOP00000007640"; protein_version "6"; tag "Ensembl_canonical";
3	ensembl	exon	30736126	30736540	0	+	.	gene_id "ENSRNOG00000005780"; gene_version "10"; transcript_id "ENSRNOT00000007640"; transcript_version "10"; exon_number "29"; gene_name "Adamts13"; gene_source "ensembl"; gene_biotype "protein_coding"; transcript_name "Adamts13-201"; transcript_source "ensembl"; transcript_biotype "protein_coding"; exon_id "ENSRNOE00000739957"; exon_version "1"; tag "Ensembl_canonical";
3	ENSEMBL114_rn	exon	30736126	30736540	0.941462356099846	+	.	gene_id "ENSRNOG00000005780"; transcript_id "ENSRNOG00000005780_tx_1"; exon_id "3_30736126_30736540_+"; exonnum "28"; txlen "4367";
3	ENSEMBL114_rn	exon	30736126	30736540	0.345248229507574	+	.	gene_id "ENSRNOG00000005780"; transcript_id "ENSRNOG00000005780_tx_10"; exon_id "3_30736126_30736540_+"; exonnum "29"; txlen "4426";
3	ENSEMBL114_rn	exon	30736126	30736540	0.334139457916771	+	.	gene_id "ENSRNOG00000005780"; transcript_id "ENSRNOG00000005780_tx_11"; exon_id "3_30736126_30736540_+"; exonnum "28"; txlen "4405";
3	ENSEMBL114_rn	exon	30736126	30736540	0.302655172497018	+	.	gene_id "ENSRNOG00000005780"; transcript_id "ENSRNOG00000005780_tx_12"; exon_id "3_30736126_30736540_+"; exonnum "28"; txlen "4462";
3	ENSEMBL114_rn	exon	30736126	30736540	0.295894610756767	+	.	gene_id "ENSRNOG00000005780"; transcript_id "ENSRNOG00000005780_tx_13"; exon_id "3_30736126_30736540_+"; exonnum "29"; txlen "4472";
3	ENSEMBL114_rn	exon	30736126	30736540	0.290357143658746	+	.	gene_id "ENSRNOG00000005780"; transcript_id "ENSRNOG00000005780_tx_14"; exon_id "3_30736126_30736540_+"; exonnum "27"; txlen "4277";
3	ENSEMBL114_rn	exon	30736126	30736540	0.278070201792019	+	.	gene_id "ENSRNOG00000005780"; transcript_id "ENSRNOG00000005780_tx_15"; exon_id "3_30736126_30736540_+"; exonnum "29"; txlen "4462";
3	ENSEMBL114_rn	exon	30736126	30736540	0.277254953342369	+	.	gene_id "ENSRNOG00000005780"; transcript_id "ENSRNOG00000005780_tx_16"; exon_id "3_30736126_30736540_+"; exonnum "30"; txlen "4670";
3	ENSEMBL114_rn	exon	30736126	30736540	0.229057148182251	+	.	gene_id "ENSRNOG00000005780"; transcript_id "ENSRNOG00000005780_tx_17"; exon_id "3_30736126_30736540_+"; exonnum "28"; txlen "4277";
3	ENSEMBL114_rn	exon	30736126	30736540	0.225724116384234	+	.	gene_id "ENSRNOG00000005780"; transcript_id "ENSRNOG00000005780_tx_18"; exon_id "3_30736126_30736540_+"; exonnum "28"; txlen "4389";
3	ENSEMBL114_rn	exon	30736126	30736540	0.225724116384234	+	.	gene_id "ENSRNOG00000005780"; transcript_id "ENSRNOG00000005780_tx_19"; exon_id "3_30736126_30736540_+"; exonnum "27"; txlen "4240";
3	ENSEMBL114_rn	exon	30736126	30736540	0.622930626526018	+	.	gene_id "ENSRNOG00000005780"; transcript_id "ENSRNOG00000005780_tx_2"; exon_id "3_30736126_30736540_+"; exonnum "29"; txlen "4434";
3	ENSEMBL114_rn	exon	30736126	30736540	0.222839170412551	+	.	gene_id "ENSRNOG00000005780"; transcript_id "ENSRNOG00000005780_tx_20"; exon_id "3_30736126_30736540_+"; exonnum "28"; txlen "4448";
3	ENSEMBL114_rn	exon	30736126	30736540	0.222839170412551	+	.	gene_id "ENSRNOG00000005780"; transcript_id "ENSRNOG00000005780_tx_21"; exon_id "3_30736126_30736540_+"; exonnum "27"; txlen "4299";
3	ENSEMBL114_rn	exon	30736126	30736540	0.222839170412551	+	.	gene_id "ENSRNOG00000005780"; transcript_id "ENSRNOG00000005780_tx_22"; exon_id "3_30736126_30736540_+"; exonnum "27"; txlen "4204";
3	ENSEMBL114_rn	exon	30736126	30736540	0.222839170412551	+	.	gene_id "ENSRNOG00000005780"; transcript_id "ENSRNOG00000005780_tx_23"; exon_id "3_30736126_30736540_+"; exonnum "27"; txlen "4263";
3	ENSEMBL114_rn	exon	30736126	30736540	0.211836833437437	+	.	gene_id "ENSRNOG00000005780"; transcript_id "ENSRNOG00000005780_tx_24"; exon_id "3_30736126_30736540_+"; exonnum "28"; txlen "4287";
3	ENSEMBL114_rn	exon	30736126	30736540	0.211278051766456	+	.	gene_id "ENSRNOG00000005780"; transcript_id "ENSRNOG00000005780_tx_25"; exon_id "3_30736126_30736540_+"; exonnum "29"; txlen "4485";
3	ENSEMBL114_rn	exon	30736126	30736540	0.193362929527767	+	.	gene_id "ENSRNOG00000005780"; transcript_id "ENSRNOG00000005780_tx_26"; exon_id "3_30736126_30736540_+"; exonnum "28"; txlen "4285";
3	ENSEMBL114_rn	exon	30736126	30736540	0.192409716960348	+	.	gene_id "ENSRNOG00000005780"; transcript_id "ENSRNOG00000005780_tx_27"; exon_id "3_30736126_30736540_+"; exonnum "28"; txlen "4441";
3	ENSEMBL114_rn	exon	30736126	30736540	0.18650487140006	+	.	gene_id "ENSRNOG00000005780"; transcript_id "ENSRNOG00000005780_tx_28"; exon_id "3_30736126_30736540_+"; exonnum "29"; txlen "4448";
3	ENSEMBL114_rn	exon	30736126	30736540	0.176218935260479	+	.	gene_id "ENSRNOG00000005780"; transcript_id "ENSRNOG00000005780_tx_29"; exon_id "3_30736126_30736540_+"; exonnum "29"; txlen "4521";
3	ENSEMBL114_rn	exon	30736126	30736540	0.503077047398195	+	.	gene_id "ENSRNOG00000005780"; transcript_id "ENSRNOG00000005780_tx_3"; exon_id "3_30736126_30736540_+"; exonnum "28"; txlen "4249";
3	ENSEMBL114_rn	exon	30736126	30736540	0.168392312536044	+	.	gene_id "ENSRNOG00000005780"; transcript_id "ENSRNOG00000005780_tx_30"; exon_id "3_30736126_30736540_+"; exonnum "30"; txlen "4649";
3	ENSEMBL114_rn	exon	30736126	30736540	0.167499841428962	+	.	gene_id "ENSRNOG00000005780"; transcript_id "ENSRNOG00000005780_tx_31"; exon_id "3_30736126_30736540_+"; exonnum "29"; txlen "4493";
3	ENSEMBL114_rn	exon	30736126	30736540	0.166995413631775	+	.	gene_id "ENSRNOG00000005780"; transcript_id "ENSRNOG00000005780_tx_32"; exon_id "3_30736126_30736540_+"; exonnum "28"; txlen "4336";
3	ENSEMBL114_rn	exon	30736126	30736540	0.16244857128437	+	.	gene_id "ENSRNOG00000005780"; transcript_id "ENSRNOG00000005780_tx_33"; exon_id "3_30736126_30736540_+"; exonnum "29"; txlen "4649";
3	ENSEMBL114_rn	exon	30736126	30736540	0.161416317573317	+	.	gene_id "ENSRNOG00000005780"; transcript_id "ENSRNOG00000005780_tx_34"; exon_id "3_30736126_30736540_+"; exonnum "29"; txlen "4595";
3	ENSEMBL114_rn	exon	30736126	30736540	0.156654277349429	+	.	gene_id "ENSRNOG00000005780"; transcript_id "ENSRNOG00000005780_tx_35"; exon_id "3_30736126_30736540_+"; exonnum "30"; txlen "4493";
3	ENSEMBL114_rn	exon	30736126	30736540	0.150311349498147	+	.	gene_id "ENSRNOG00000005780"; transcript_id "ENSRNOG00000005780_tx_36"; exon_id "3_30736126_30736540_+"; exonnum "27"; txlen "4100";
3	ENSEMBL114_rn	exon	30736126	30736540	0.148440367672689	+	.	gene_id "ENSRNOG00000005780"; transcript_id "ENSRNOG00000005780_tx_37"; exon_id "3_30736126_30736540_+"; exonnum "29"; txlen "4507";
3	ENSEMBL114_rn	exon	30736126	30736540	0.148440367672689	+	.	gene_id "ENSRNOG00000005780"; transcript_id "ENSRNOG00000005780_tx_38"; exon_id "3_30736126_30736540_+"; exonnum "28"; txlen "4299";
3	ENSEMBL114_rn	exon	30736126	30736540	0.148440367672689	+	.	gene_id "ENSRNOG00000005780"; transcript_id "ENSRNOG00000005780_tx_39"; exon_id "3_30736126_30736540_+"; exonnum "28"; txlen "4358";
3	ENSEMBL114_rn	exon	30736126	30736540	0.494311962872595	+	.	gene_id "ENSRNOG00000005780"; transcript_id "ENSRNOG00000005780_tx_4"; exon_id "3_30736126_30736540_+"; exonnum "28"; txlen "4403";
3	ENSEMBL114_rn	exon	30736126	30736540	0.148440367672689	+	.	gene_id "ENSRNOG00000005780"; transcript_id "ENSRNOG00000005780_tx_40"; exon_id "3_30736126_30736540_+"; exonnum "26"; txlen "4055";
3	ENSEMBL114_rn	exon	30736126	30736540	0.148440367672689	+	.	gene_id "ENSRNOG00000005780"; transcript_id "ENSRNOG00000005780_tx_41"; exon_id "3_30736126_30736540_+"; exonnum "26"; txlen "4114";
3	ENSEMBL114_rn	exon	30736126	30736540	0.148440367672689	+	.	gene_id "ENSRNOG00000005780"; transcript_id "ENSRNOG00000005780_tx_42"; exon_id "3_30736126_30736540_+"; exonnum "28"; txlen "4263";
3	ENSEMBL114_rn	exon	30736126	30736540	0.148440367672689	+	.	gene_id "ENSRNOG00000005780"; transcript_id "ENSRNOG00000005780_tx_43"; exon_id "3_30736126_30736540_+"; exonnum "28"; txlen "4322";
3	ENSEMBL114_rn	exon	30736126	30736540	0.148440367672689	+	.	gene_id "ENSRNOG00000005780"; transcript_id "ENSRNOG00000005780_tx_44"; exon_id "3_30736126_30736540_+"; exonnum "27"; txlen "4114";
3	ENSEMBL114_rn	exon	30736126	30736540	0.148440367672689	+	.	gene_id "ENSRNOG00000005780"; transcript_id "ENSRNOG00000005780_tx_45"; exon_id "3_30736126_30736540_+"; exonnum "27"; txlen "4173";
3	ENSEMBL114_rn	exon	30736126	30736540	0.144174069609875	+	.	gene_id "ENSRNOG00000005780"; transcript_id "ENSRNOG00000005780_tx_46"; exon_id "3_30736126_30736540_+"; exonnum "29"; txlen "4308";
3	ENSEMBL114_rn	exon	30736126	30736540	0.139890568690791	+	.	gene_id "ENSRNOG00000005780"; transcript_id "ENSRNOG00000005780_tx_47"; exon_id "3_30736126_30736540_+"; exonnum "30"; txlen "4531";
3	ENSEMBL114_rn	exon	30736126	30736540	0.135649489628427	+	.	gene_id "ENSRNOG00000005780"; transcript_id "ENSRNOG00000005780_tx_48"; exon_id "3_30736126_30736540_+"; exonnum "28"; txlen "4323";
3	ENSEMBL114_rn	exon	30736126	30736540	0.130138259021314	+	.	gene_id "ENSRNOG00000005780"; transcript_id "ENSRNOG00000005780_tx_49"; exon_id "3_30736126_30736540_+"; exonnum "27"; txlen "4256";
3	ENSEMBL114_rn	exon	30736126	30736540	0.441066305707995	+	.	gene_id "ENSRNOG00000005780"; transcript_id "ENSRNOG00000005780_tx_5"; exon_id "3_30736126_30736540_+"; exonnum "27"; txlen "4218";
3	ENSEMBL114_rn	exon	30736126	30736540	0.117463248697476	+	.	gene_id "ENSRNOG00000005780"; transcript_id "ENSRNOG00000005780_tx_50"; exon_id "3_30736126_30736540_+"; exonnum "29"; txlen "4633";
3	ENSEMBL114_rn	exon	30736126	30736540	0.111018290796043	+	.	gene_id "ENSRNOG00000005780"; transcript_id "ENSRNOG00000005780_tx_51"; exon_id "3_30736126_30736540_+"; exonnum "27"; txlen "4240";
3	ENSEMBL114_rn	exon	30736126	30736540	0.110259539710594	+	.	gene_id "ENSRNOG00000005780"; transcript_id "ENSRNOG00000005780_tx_52"; exon_id "3_30736126_30736540_+"; exonnum "30"; txlen "4654";
3	ENSEMBL114_rn	exon	30736126	30736540	0.105480446280833	+	.	gene_id "ENSRNOG00000005780"; transcript_id "ENSRNOG00000005780_tx_53"; exon_id "3_30736126_30736540_+"; exonnum "28"; txlen "4410";
3	ENSEMBL114_rn	exon	30736126	30736540	0.101322085847244	+	.	gene_id "ENSRNOG00000005780"; transcript_id "ENSRNOG00000005780_tx_54"; exon_id "3_30736126_30736540_+"; exonnum "28"; txlen "4448";
3	ENSEMBL114_rn	exon	30736126	30736540	0.100291384014119	+	.	gene_id "ENSRNOG00000005780"; transcript_id "ENSRNOG00000005780_tx_55"; exon_id "3_30736126_30736540_+"; exonnum "29"; txlen "4464";
3	ENSEMBL114_rn	exon	30736126	30736540	0.0975937018299138	+	.	gene_id "ENSRNOG00000005780"; transcript_id "ENSRNOG00000005780_tx_56"; exon_id "3_30736126_30736540_+"; exonnum "29"; txlen "4531";
3	ENSEMBL114_rn	exon	30736126	30736540	0.0948259315499865	+	.	gene_id "ENSRNOG00000005780"; transcript_id "ENSRNOG00000005780_tx_57"; exon_id "3_30736126_30736540_+"; exonnum "29"; txlen "4344";
3	ENSEMBL114_rn	exon	30736126	30736540	0.0922135221128558	+	.	gene_id "ENSRNOG00000005780"; transcript_id "ENSRNOG00000005780_tx_58"; exon_id "3_30736126_30736540_+"; exonnum "12"; txlen "2444";
3	ENSEMBL114_rn	exon	30736126	30736540	0.0856108994132703	+	.	gene_id "ENSRNOG00000005780"; transcript_id "ENSRNOG00000005780_tx_59"; exon_id "3_30736126_30736540_+"; exonnum "28"; txlen "4308";
3	ENSEMBL114_rn	exon	30736126	30736540	0.421049991132783	+	.	gene_id "ENSRNOG00000005780"; transcript_id "ENSRNOG00000005780_tx_6"; exon_id "3_30736126_30736540_+"; exonnum "29"; txlen "4590";
3	ENSEMBL114_rn	exon	30736126	30736540	0.0837658687922448	+	.	gene_id "ENSRNOG00000005780"; transcript_id "ENSRNOG00000005780_tx_61"; exon_id "3_30736126_30736540_+"; exonnum "28"; txlen "4464";
3	ENSEMBL114_rn	exon	30736126	30736540	0.0780458080037316	+	.	gene_id "ENSRNOG00000005780"; transcript_id "ENSRNOG00000005780_tx_63"; exon_id "3_30736126_30736540_+"; exonnum "28"; txlen "4344";
3	ENSEMBL114_rn	exon	30736126	30736540	0.0756459013416698	+	.	gene_id "ENSRNOG00000005780"; transcript_id "ENSRNOG00000005780_tx_64"; exon_id "3_30736126_30736540_+"; exonnum "27"; txlen "4138";
3	ENSEMBL114_rn	exon	30736126	30736540	0.073175134918415	+	.	gene_id "ENSRNOG00000005780"; transcript_id "ENSRNOG00000005780_tx_65"; exon_id "3_30736126_30736540_+"; exonnum "28"; txlen "4261";
3	ENSEMBL114_rn	exon	30736126	30736540	0.0710623768183841	+	.	gene_id "ENSRNOG00000005780"; transcript_id "ENSRNOG00000005780_tx_67"; exon_id "3_30736126_30736540_+"; exonnum "30"; txlen "4692";
3	ENSEMBL114_rn	exon	30736126	30736540	0.0710623768183841	+	.	gene_id "ENSRNOG00000005780"; transcript_id "ENSRNOG00000005780_tx_68"; exon_id "3_30736126_30736540_+"; exonnum "30"; txlen "4708";
3	ENSEMBL114_rn	exon	30736126	30736540	0.0692505799239099	+	.	gene_id "ENSRNOG00000005780"; transcript_id "ENSRNOG00000005780_tx_69"; exon_id "3_30736126_30736540_+"; exonnum "29"; txlen "4484";
3	ENSEMBL114_rn	exon	30736126	30736540	0.411978752789811	+	.	gene_id "ENSRNOG00000005780"; transcript_id "ENSRNOG00000005780_tx_7"; exon_id "3_30736126_30736540_+"; exonnum "29"; txlen "4611";
3	ENSEMBL114_rn	exon	30736126	30736540	0.0657477791654596	+	.	gene_id "ENSRNOG00000005780"; transcript_id "ENSRNOG00000005780_tx_70"; exon_id "3_30736126_30736540_+"; exonnum "28"; txlen "4271";
3	ENSEMBL114_rn	exon	30736126	30736540	0.0657477791654596	+	.	gene_id "ENSRNOG00000005780"; transcript_id "ENSRNOG00000005780_tx_71"; exon_id "3_30736126_30736540_+"; exonnum "27"; txlen "4122";
3	ENSEMBL114_rn	exon	30736126	30736540	0.0646499697537934	+	.	gene_id "ENSRNOG00000005780"; transcript_id "ENSRNOG00000005780_tx_72"; exon_id "3_30736126_30736540_+"; exonnum "29"; txlen "4500";
3	ENSEMBL114_rn	exon	30736126	30736540	0.0638963219246824	+	.	gene_id "ENSRNOG00000005780"; transcript_id "ENSRNOG00000005780_tx_73"; exon_id "3_30736126_30736540_+"; exonnum "28"; txlen "4346";
3	ENSEMBL114_rn	exon	30736126	30736540	0.0629715143545188	+	.	gene_id "ENSRNOG00000005780"; transcript_id "ENSRNOG00000005780_tx_74"; exon_id "3_30736126_30736540_+"; exonnum "29"; txlen "4469";
3	ENSEMBL114_rn	exon	30736126	30736540	0.0599421487482259	+	.	gene_id "ENSRNOG00000005780"; transcript_id "ENSRNOG00000005780_tx_75"; exon_id "3_30736126_30736540_+"; exonnum "30"; txlen "4552";
3	ENSEMBL114_rn	exon	30736126	30736540	0.0588340332839822	+	.	gene_id "ENSRNOG00000005780"; transcript_id "ENSRNOG00000005780_tx_76"; exon_id "3_30736126_30736540_+"; exonnum "29"; txlen "4346";
3	ENSEMBL114_rn	exon	30736126	30736540	0.0588094895833872	+	.	gene_id "ENSRNOG00000005780"; transcript_id "ENSRNOG00000005780_tx_77"; exon_id "3_30736126_30736540_+"; exonnum "30"; txlen "4590";
3	ENSEMBL114_rn	exon	30736126	30736540	0.0546485914916485	+	.	gene_id "ENSRNOG00000005780"; transcript_id "ENSRNOG00000005780_tx_78"; exon_id "3_30736126_30736540_+"; exonnum "30"; txlen "4704";
3	ENSEMBL114_rn	exon	30736126	30736540	0.0546485914916485	+	.	gene_id "ENSRNOG00000005780"; transcript_id "ENSRNOG00000005780_tx_79"; exon_id "3_30736126_30736540_+"; exonnum "29"; txlen "4519";
3	ENSEMBL114_rn	exon	30736126	30736540	0.395837589939579	+	.	gene_id "ENSRNOG00000005780"; transcript_id "ENSRNOG00000005780_tx_8"; exon_id "3_30736126_30736540_+"; exonnum "28"; txlen "4426";
3	ENSEMBL114_rn	exon	30736126	30736540	0.0484011131435364	+	.	gene_id "ENSRNOG00000005780"; transcript_id "ENSRNOG00000005780_tx_83"; exon_id "3_30736126_30736540_+"; exonnum "29"; txlen "4382";
3	ENSEMBL114_rn	exon	30736126	30736540	0.0461067610564279	+	.	gene_id "ENSRNOG00000005780"; transcript_id "ENSRNOG00000005780_tx_84"; exon_id "3_30736126_30736540_+"; exonnum "11"; txlen "2259";
3	ENSEMBL114_rn	exon	30736126	30736540	0.0458357737064976	+	.	gene_id "ENSRNOG00000005780"; transcript_id "ENSRNOG00000005780_tx_85"; exon_id "3_30736126_30736540_+"; exonnum "28"; txlen "4427";
3	ENSEMBL114_rn	exon	30736126	30736540	0.0458128779402191	+	.	gene_id "ENSRNOG00000005780"; transcript_id "ENSRNOG00000005780_tx_86"; exon_id "3_30736126_30736540_+"; exonnum "28"; txlen "4159";
3	ENSEMBL114_rn	exon	30736126	30736540	0.0449853225868934	+	.	gene_id "ENSRNOG00000005780"; transcript_id "ENSRNOG00000005780_tx_87"; exon_id "3_30736126_30736540_+"; exonnum "28"; txlen "4486";
3	ENSEMBL114_rn	exon	30736126	30736540	0.0442826381346806	+	.	gene_id "ENSRNOG00000005780"; transcript_id "ENSRNOG00000005780_tx_88"; exon_id "3_30736126_30736540_+"; exonnum "29"; txlen "4507";
3	ENSEMBL114_rn	exon	30736126	30736540	0.0442826381346806	+	.	gene_id "ENSRNOG00000005780"; transcript_id "ENSRNOG00000005780_tx_89"; exon_id "3_30736126_30736540_+"; exonnum "29"; txlen "4523";
3	ENSEMBL114_rn	exon	30736126	30736540	0.357728437247128	+	.	gene_id "ENSRNOG00000005780"; transcript_id "ENSRNOG00000005780_tx_9"; exon_id "3_30736126_30736540_+"; exonnum "30"; txlen "4611";
3	ENSEMBL114_rn	exon	30736126	30736540	0.0139046837840249	+	.	gene_id "ENSRNOG00000005780"; transcript_id "ENSRNOG00000005780_tx_90"; exon_id "3_30736126_30736540_+"; exonnum "31"; txlen "4763";
3	ENSEMBL114_rn	exon	30736126	30736540	0.0139046837840249	+	.	gene_id "ENSRNOG00000005780"; transcript_id "ENSRNOG00000005780_tx_91"; exon_id "3_30736126_30736540_+"; exonnum "31"; txlen "4801";
3	ensembl	stop_codon	30736315	30736317	0	+	0	gene_id "ENSRNOG00000005780"; gene_version "10"; transcript_id "ENSRNOT00000007640"; transcript_version "10"; exon_number "29"; gene_name "Adamts13"; gene_source "ensembl"; gene_biotype "protein_coding"; transcript_name "Adamts13-201"; transcript_source "ensembl"; transcript_biotype "protein_coding"; tag "Ensembl_canonical";
3	ensembl	three_prime_utr	30736318	30736540	0	+	.	gene_id "ENSRNOG00000005780"; gene_version "10"; transcript_id "ENSRNOT00000007640"; transcript_version "10"; gene_name "Adamts13"; gene_source "ensembl"; gene_biotype "protein_coding"; transcript_name "Adamts13-201"; transcript_source "ensembl"; transcript_biotype "protein_coding"; tag "Ensembl_canonical";
3	ensembl	five_prime_utr	30736637	30736854	0	+	.	gene_id "ENSRNOG00000005840"; gene_version "9"; transcript_id "ENSRNOT00000007677"; transcript_version "8"; gene_name "Cacfd1"; gene_source "ensembl"; gene_biotype "protein_coding"; transcript_name "Cacfd1-201"; transcript_source "ensembl"; transcript_biotype "protein_coding";
3	ensembl	five_prime_utr	30736637	30736854	0	+	.	gene_id "ENSRNOG00000005840"; gene_version "9"; transcript_id "ENSRNOT00000155871"; transcript_version "1"; gene_name "Cacfd1"; gene_source "ensembl"; gene_biotype "protein_coding"; transcript_name "Cacfd1-202"; transcript_source "ensembl"; transcript_biotype "protein_coding"; tag "Ensembl_canonical";
3	ensembl	exon	30736637	30736972	0	+	.	gene_id "ENSRNOG00000005840"; gene_version "9"; transcript_id "ENSRNOT00000007677"; transcript_version "8"; exon_number "1"; gene_name "Cacfd1"; gene_source "ensembl"; gene_biotype "protein_coding"; transcript_name "Cacfd1-201"; transcript_source "ensembl"; transcript_biotype "protein_coding"; exon_id "ENSRNOE00000769606"; exon_version "1";
3	ensembl	exon	30736637	30736972	0	+	.	gene_id "ENSRNOG00000005840"; gene_version "9"; transcript_id "ENSRNOT00000155871"; transcript_version "1"; exon_number "1"; gene_name "Cacfd1"; gene_source "ensembl"; gene_biotype "protein_coding"; transcript_name "Cacfd1-202"; transcript_source "ensembl"; transcript_biotype "protein_coding"; exon_id "ENSRNOE00000769606"; exon_version "1"; tag "Ensembl_canonical";
3	ENSEMBL114_rn	exon	30736637	30736972	97.9219988462352	+	.	gene_id "ENSRNOG00000005840"; transcript_id "ENSRNOG00000005840_tx_1"; exon_id "3_30736637_30736972_+"; exonnum "1"; txlen "1649";
3	ENSEMBL114_rn	exon	30736637	30736972	39.4106022413883	+	.	gene_id "ENSRNOG00000005840"; transcript_id "ENSRNOG00000005840_tx_2"; exon_id "3_30736637_30736972_+"; exonnum "1"; txlen "829";
3	ensembl	transcript	30736637	30741483	0	+	.	gene_id "ENSRNOG00000005840"; gene_version "9"; transcript_id "ENSRNOT00000007677"; transcript_version "8"; gene_name "Cacfd1"; gene_source "ensembl"; gene_biotype "protein_coding"; transcript_name "Cacfd1-201"; transcript_source "ensembl"; transcript_biotype "protein_coding";
3	ensembl	gene	30736637	30744764	0	+	.	gene_id "ENSRNOG00000005840"; gene_version "9"; gene_name "Cacfd1"; gene_source "ensembl"; gene_biotype "protein_coding";
3	ensembl	transcript	30736637	30744764	0	+	.	gene_id "ENSRNOG00000005840"; gene_version "9"; transcript_id "ENSRNOT00000155871"; transcript_version "1"; gene_name "Cacfd1"; gene_source "ensembl"; gene_biotype "protein_coding"; transcript_name "Cacfd1-202"; transcript_source "ensembl"; transcript_biotype "protein_coding"; tag "Ensembl_canonical";
3	ensembl	start_codon	30736855	30736857	0	+	0	gene_id "ENSRNOG00000005840"; gene_version "9"; transcript_id "ENSRNOT00000007677"; transcript_version "8"; exon_number "1"; gene_name "Cacfd1"; gene_source "ensembl"; gene_biotype "protein_coding"; transcript_name "Cacfd1-201"; transcript_source "ensembl"; transcript_biotype "protein_coding";
3	ensembl	start_codon	30736855	30736857	0	+	0	gene_id "ENSRNOG00000005840"; gene_version "9"; transcript_id "ENSRNOT00000155871"; transcript_version "1"; exon_number "1"; gene_name "Cacfd1"; gene_source "ensembl"; gene_biotype "protein_coding"; transcript_name "Cacfd1-202"; transcript_source "ensembl"; transcript_biotype "protein_coding"; tag "Ensembl_canonical";
3	ensembl	CDS	30736855	30736972	0	+	0	gene_id "ENSRNOG00000005840"; gene_version "9"; transcript_id "ENSRNOT00000007677"; transcript_version "8"; exon_number "1"; gene_name "Cacfd1"; gene_source "ensembl"; gene_biotype "protein_coding"; transcript_name "Cacfd1-201"; transcript_source "ensembl"; transcript_biotype "protein_coding"; protein_id "ENSRNOP00000007677"; protein_version "6";
3	ensembl	CDS	30736855	30736972	0	+	0	gene_id "ENSRNOG00000005840"; gene_version "9"; transcript_id "ENSRNOT00000155871"; transcript_version "1"; exon_number "1"; gene_name "Cacfd1"; gene_source "ensembl"; gene_biotype "protein_coding"; transcript_name "Cacfd1-202"; transcript_source "ensembl"; transcript_biotype "protein_coding"; protein_id "ENSRNOP00000109944"; protein_version "1"; tag "Ensembl_canonical";
3	ensembl	exon	30739911	30739983	0	+	.	gene_id "ENSRNOG00000005840"; gene_version "9"; transcript_id "ENSRNOT00000007677"; transcript_version "8"; exon_number "2"; gene_name "Cacfd1"; gene_source "ensembl"; gene_biotype "protein_coding"; transcript_name "Cacfd1-201"; transcript_source "ensembl"; transcript_biotype "protein_coding"; exon_id "ENSRNOE00000054471"; exon_version "1";
3	ensembl	CDS	30739911	30739983	0	+	2	gene_id "ENSRNOG00000005840"; gene_version "9"; transcript_id "ENSRNOT00000007677"; transcript_version "8"; exon_number "2"; gene_name "Cacfd1"; gene_source "ensembl"; gene_biotype "protein_coding"; transcript_name "Cacfd1-201"; transcript_source "ensembl"; transcript_biotype "protein_coding"; protein_id "ENSRNOP00000007677"; protein_version "6";
3	ensembl	exon	30739911	30739983	0	+	.	gene_id "ENSRNOG00000005840"; gene_version "9"; transcript_id "ENSRNOT00000155871"; transcript_version "1"; exon_number "2"; gene_name "Cacfd1"; gene_source "ensembl"; gene_biotype "protein_coding"; transcript_name "Cacfd1-202"; transcript_source "ensembl"; transcript_biotype "protein_coding"; exon_id "ENSRNOE00000054471"; exon_version "1"; tag "Ensembl_canonical";
3	ensembl	CDS	30739911	30739983	0	+	2	gene_id "ENSRNOG00000005840"; gene_version "9"; transcript_id "ENSRNOT00000155871"; transcript_version "1"; exon_number "2"; gene_name "Cacfd1"; gene_source "ensembl"; gene_biotype "protein_coding"; transcript_name "Cacfd1-202"; transcript_source "ensembl"; transcript_biotype "protein_coding"; protein_id "ENSRNOP00000109944"; protein_version "1"; tag "Ensembl_canonical";
3	ENSEMBL114_rn	exon	30739911	30739983	97.9219988462352	+	.	gene_id "ENSRNOG00000005840"; transcript_id "ENSRNOG00000005840_tx_1"; exon_id "3_30739911_30739983_+"; exonnum "2"; txlen "1649";
3	ENSEMBL114_rn	exon	30739911	30739983	39.4106022413883	+	.	gene_id "ENSRNOG00000005840"; transcript_id "ENSRNOG00000005840_tx_2"; exon_id "3_30739911_30739983_+"; exonnum "2"; txlen "829";
3	ensembl	exon	30740993	30741118	0	+	.	gene_id "ENSRNOG00000005840"; gene_version "9"; transcript_id "ENSRNOT00000007677"; transcript_version "8"; exon_number "3"; gene_name "Cacfd1"; gene_source "ensembl"; gene_biotype "protein_coding"; transcript_name "Cacfd1-201"; transcript_source "ensembl"; transcript_biotype "protein_coding"; exon_id "ENSRNOE00000054541"; exon_version "2";
3	ensembl	CDS	30740993	30741118	0	+	1	gene_id "ENSRNOG00000005840"; gene_version "9"; transcript_id "ENSRNOT00000007677"; transcript_version "8"; exon_number "3"; gene_name "Cacfd1"; gene_source "ensembl"; gene_biotype "protein_coding"; transcript_name "Cacfd1-201"; transcript_source "ensembl"; transcript_biotype "protein_coding"; protein_id "ENSRNOP00000007677"; protein_version "6";
3	ensembl	exon	30740993	30741118	0	+	.	gene_id "ENSRNOG00000005840"; gene_version "9"; transcript_id "ENSRNOT00000155871"; transcript_version "1"; exon_number "3"; gene_name "Cacfd1"; gene_source "ensembl"; gene_biotype "protein_coding"; transcript_name "Cacfd1-202"; transcript_source "ensembl"; transcript_biotype "protein_coding"; exon_id "ENSRNOE00000054541"; exon_version "2"; tag "Ensembl_canonical";
3	ensembl	CDS	30740993	30741118	0	+	1	gene_id "ENSRNOG00000005840"; gene_version "9"; transcript_id "ENSRNOT00000155871"; transcript_version "1"; exon_number "3"; gene_name "Cacfd1"; gene_source "ensembl"; gene_biotype "protein_coding"; transcript_name "Cacfd1-202"; transcript_source "ensembl"; transcript_biotype "protein_coding"; protein_id "ENSRNOP00000109944"; protein_version "1"; tag "Ensembl_canonical";
3	ENSEMBL114_rn	exon	30740993	30741118	97.9219988462352	+	.	gene_id "ENSRNOG00000005840"; transcript_id "ENSRNOG00000005840_tx_1"; exon_id "3_30740993_30741118_+"; exonnum "3"; txlen "1649";
3	ENSEMBL114_rn	exon	30740993	30741118	39.4106022413883	+	.	gene_id "ENSRNOG00000005840"; transcript_id "ENSRNOG00000005840_tx_2"; exon_id "3_30740993_30741118_+"; exonnum "3"; txlen "829";
3	ensembl	exon	30741401	30741463	0	+	.	gene_id "ENSRNOG00000005840"; gene_version "9"; transcript_id "ENSRNOT00000007677"; transcript_version "8"; exon_number "4"; gene_name "Cacfd1"; gene_source "ensembl"; gene_biotype "protein_coding"; transcript_name "Cacfd1-201"; transcript_source "ensembl"; transcript_biotype "protein_coding"; exon_id "ENSRNOE00000650854"; exon_version "1";
3	ensembl	CDS	30741401	30741463	0	+	1	gene_id "ENSRNOG00000005840"; gene_version "9"; transcript_id "ENSRNOT00000007677"; transcript_version "8"; exon_number "4"; gene_name "Cacfd1"; gene_source "ensembl"; gene_biotype "protein_coding"; transcript_name "Cacfd1-201"; transcript_source "ensembl"; transcript_biotype "protein_coding"; protein_id "ENSRNOP00000007677"; protein_version "6";
3	ensembl	CDS	30741465	30741480	0	+	1	gene_id "ENSRNOG00000005840"; gene_version "9"; transcript_id "ENSRNOT00000007677"; transcript_version "8"; exon_number "5"; gene_name "Cacfd1"; gene_source "ensembl"; gene_biotype "protein_coding"; transcript_name "Cacfd1-201"; transcript_source "ensembl"; transcript_biotype "protein_coding"; protein_id "ENSRNOP00000007677"; protein_version "6";
3	ensembl	exon	30741465	30741483	0	+	.	gene_id "ENSRNOG00000005840"; gene_version "9"; transcript_id "ENSRNOT00000007677"; transcript_version "8"; exon_number "5"; gene_name "Cacfd1"; gene_source "ensembl"; gene_biotype "protein_coding"; transcript_name "Cacfd1-201"; transcript_source "ensembl"; transcript_biotype "protein_coding"; exon_id "ENSRNOE00000785054"; exon_version "1";
3	ensembl	stop_codon	30741481	30741483	0	+	0	gene_id "ENSRNOG00000005840"; gene_version "9"; transcript_id "ENSRNOT00000007677"; transcript_version "8"; exon_number "5"; gene_name "Cacfd1"; gene_source "ensembl"; gene_biotype "protein_coding"; transcript_name "Cacfd1-201"; transcript_source "ensembl"; transcript_biotype "protein_coding";
3	sraer114_ss	exon	30742535	30742828	39.4106022413883	+	.	gene_id "ENSRNOG00000005840"; transcript_id "ENSRNOG00000005840_tx_2"; exon_id "3_30742535_30742828_+"; exonnum "4"; txlen "829";
3	ensembl	exon	30743845	30743952	0	+	.	gene_id "ENSRNOG00000005840"; gene_version "9"; transcript_id "ENSRNOT00000155871"; transcript_version "1"; exon_number "4"; gene_name "Cacfd1"; gene_source "ensembl"; gene_biotype "protein_coding"; transcript_name "Cacfd1-202"; transcript_source "ensembl"; transcript_biotype "protein_coding"; exon_id "ENSRNOE00000054723"; exon_version "1"; tag "Ensembl_canonical";
3	ensembl	CDS	30743845	30743952	0	+	1	gene_id "ENSRNOG00000005840"; gene_version "9"; transcript_id "ENSRNOT00000155871"; transcript_version "1"; exon_number "4"; gene_name "Cacfd1"; gene_source "ensembl"; gene_biotype "protein_coding"; transcript_name "Cacfd1-202"; transcript_source "ensembl"; transcript_biotype "protein_coding"; protein_id "ENSRNOP00000109944"; protein_version "1"; tag "Ensembl_canonical";
3	ENSEMBL114_rn	exon	30743845	30743952	97.9219988462352	+	.	gene_id "ENSRNOG00000005840"; transcript_id "ENSRNOG00000005840_tx_1"; exon_id "3_30743845_30743952_+"; exonnum "4"; txlen "1649";
3	ensembl	CDS	30744364	30744451	0	+	1	gene_id "ENSRNOG00000005840"; gene_version "9"; transcript_id "ENSRNOT00000155871"; transcript_version "1"; exon_number "5"; gene_name "Cacfd1"; gene_source "ensembl"; gene_biotype "protein_coding"; transcript_name "Cacfd1-202"; transcript_source "ensembl"; transcript_biotype "protein_coding"; protein_id "ENSRNOP00000109944"; protein_version "1"; tag "Ensembl_canonical";
3	sraer114_mid	exon	30744364	30744455	97.9219988462352	+	.	gene_id "ENSRNOG00000005840"; transcript_id "ENSRNOG00000005840_tx_1"; exon_id "3_30744364_30744455_+"; exonnum "5"; txlen "1649";
3	ensembl	exon	30744364	30744764	0	+	.	gene_id "ENSRNOG00000005840"; gene_version "9"; transcript_id "ENSRNOT00000155871"; transcript_version "1"; exon_number "5"; gene_name "Cacfd1"; gene_source "ensembl"; gene_biotype "protein_coding"; transcript_name "Cacfd1-202"; transcript_source "ensembl"; transcript_biotype "protein_coding"; exon_id "ENSRNOE00000570358"; exon_version "1"; tag "Ensembl_canonical";
3	ensembl	stop_codon	30744452	30744454	0	+	0	gene_id "ENSRNOG00000005840"; gene_version "9"; transcript_id "ENSRNOT00000155871"; transcript_version "1"; exon_number "5"; gene_name "Cacfd1"; gene_source "ensembl"; gene_biotype "protein_coding"; transcript_name "Cacfd1-202"; transcript_source "ensembl"; transcript_biotype "protein_coding"; tag "Ensembl_canonical";
3	ensembl	three_prime_utr	30744455	30744764	0	+	.	gene_id "ENSRNOG00000005840"; gene_version "9"; transcript_id "ENSRNOT00000155871"; transcript_version "1"; gene_name "Cacfd1"; gene_source "ensembl"; gene_biotype "protein_coding"; transcript_name "Cacfd1-202"; transcript_source "ensembl"; transcript_biotype "protein_coding"; tag "Ensembl_canonical";
3	sraer114_ss	exon	30749269	30750182	97.9219988462352	+	.	gene_id "ENSRNOG00000005840"; transcript_id "ENSRNOG00000005840_tx_1"; exon_id "3_30749269_30750182_+"; exonnum "6"; txlen "1649";
3	sraer114_es	exon	30762404	30762475	1.67204358747756	+	.	gene_id "ENSRNOG00000070103"; transcript_id "ENSRNOG00000070103_tx_2"; exon_id "3_30762404_30762475_+"; exonnum "1"; txlen "1227";
3	sraer114_es	exon	30762404	30762475	0.394099454315428	+	.	gene_id "ENSRNOG00000070103"; transcript_id "ENSRNOG00000070103_tx_3"; exon_id "3_30762404_30762475_+"; exonnum "1"; txlen "971";
3	sraer114_mid	exon	30762793	30762982	1.67204358747756	+	.	gene_id "ENSRNOG00000070103"; transcript_id "ENSRNOG00000070103_tx_2"; exon_id "3_30762793_30762982_+"; exonnum "2"; txlen "1227";
3	sraer114_mid	exon	30762793	30762982	0.394099454315428	+	.	gene_id "ENSRNOG00000070103"; transcript_id "ENSRNOG00000070103_tx_3"; exon_id "3_30762793_30762982_+"; exonnum "2"; txlen "971";
3	ensembl	start_codon	30763218	30763220	0	+	0	gene_id "ENSRNOG00000070103"; gene_version "2"; transcript_id "ENSRNOT00000093763"; transcript_version "2"; exon_number "1"; gene_name "Gm13398"; gene_source "ensembl"; gene_biotype "protein_coding"; transcript_name "Gm13398-201"; transcript_source "ensembl"; transcript_biotype "protein_coding"; tag "Ensembl_canonical"; projection_parent_transcript "ENSMUST00000149378.2";
3	ensembl	CDS	30763218	30763400	0	+	0	gene_id "ENSRNOG00000070103"; gene_version "2"; transcript_id "ENSRNOT00000093763"; transcript_version "2"; exon_number "1"; gene_name "Gm13398"; gene_source "ensembl"; gene_biotype "protein_coding"; transcript_name "Gm13398-201"; transcript_source "ensembl"; transcript_biotype "protein_coding"; protein_id "ENSRNOP00000090142"; protein_version "1"; tag "Ensembl_canonical"; projection_parent_transcript "ENSMUST00000149378.2";
3	ensembl	gene	30763218	30763403	0	+	.	gene_id "ENSRNOG00000070103"; gene_version "2"; gene_name "Gm13398"; gene_source "ensembl"; gene_biotype "protein_coding";
3	ensembl	transcript	30763218	30763403	0	+	.	gene_id "ENSRNOG00000070103"; gene_version "2"; transcript_id "ENSRNOT00000093763"; transcript_version "2"; gene_name "Gm13398"; gene_source "ensembl"; gene_biotype "protein_coding"; transcript_name "Gm13398-201"; transcript_source "ensembl"; transcript_biotype "protein_coding"; tag "Ensembl_canonical"; projection_parent_transcript "ENSMUST00000149378.2";
3	ensembl	exon	30763218	30763403	0	+	.	gene_id "ENSRNOG00000070103"; gene_version "2"; transcript_id "ENSRNOT00000093763"; transcript_version "2"; exon_number "1"; gene_name "Gm13398"; gene_source "ensembl"; gene_biotype "protein_coding"; transcript_name "Gm13398-201"; transcript_source "ensembl"; transcript_biotype "protein_coding"; exon_id "ENSRNOE00000652347"; exon_version "1"; tag "Ensembl_canonical"; projection_parent_transcript "ENSMUST00000149378.2";
3	sraer114_mid	exon	30763218	30763473	1.67204358747756	+	.	gene_id "ENSRNOG00000070103"; transcript_id "ENSRNOG00000070103_tx_2"; exon_id "3_30763218_30763473_+"; exonnum "3"; txlen "1227";
3	ensembl	stop_codon	30763401	30763403	0	+	0	gene_id "ENSRNOG00000070103"; gene_version "2"; transcript_id "ENSRNOT00000093763"; transcript_version "2"; exon_number "1"; gene_name "Gm13398"; gene_source "ensembl"; gene_biotype "protein_coding"; transcript_name "Gm13398-201"; transcript_source "ensembl"; transcript_biotype "protein_coding"; tag "Ensembl_canonical"; projection_parent_transcript "ENSMUST00000149378.2";
3	sraer114_es	exon	30764239	30764402	4.16839228019492	+	.	gene_id "ENSRNOG00000070103"; transcript_id "ENSRNOG00000070103_tx_1"; exon_id "3_30764239_30764402_+"; exonnum "1"; txlen "873";
3	sraer114_ss	exon	30765304	30766012	4.16839228019492	+	.	gene_id "ENSRNOG00000070103"; transcript_id "ENSRNOG00000070103_tx_1"; exon_id "3_30765304_30766012_+"; exonnum "2"; txlen "873";
3	sraer114_ss	exon	30765304	30766012	1.67204358747756	+	.	gene_id "ENSRNOG00000070103"; transcript_id "ENSRNOG00000070103_tx_2"; exon_id "3_30765304_30766012_+"; exonnum "4"; txlen "1227";
3	sraer114_ss	exon	30765304	30766012	0.394099454315428	+	.	gene_id "ENSRNOG00000070103"; transcript_id "ENSRNOG00000070103_tx_3"; exon_id "3_30765304_30766012_+"; exonnum "3"; txlen "971";
3	sraer114_es	exon	30784943	30785060	0.0110081050292241	+	.	gene_id "ENSRNOG00000027742"; transcript_id "ENSRNOG00000027742_tx_4"; exon_id "3_30784943_30785060_+"; exonnum "1"; txlen "4990";
3	sraer114_es	exon	30786415	30786465	0.0110081050292241	+	.	gene_id "ENSRNOG00000027742"; transcript_id "ENSRNOG00000027742_tx_5"; exon_id "3_30786415_30786465_+"; exonnum "1"; txlen "4923";
3	sraer114_mid	exon	30786802	30787399	0.0110081050292241	+	.	gene_id "ENSRNOG00000027742"; transcript_id "ENSRNOG00000027742_tx_4"; exon_id "3_30786802_30787399_+"; exonnum "2"; txlen "4990";
3	sraer114_mid	exon	30786802	30787399	0.0110081050292241	+	.	gene_id "ENSRNOG00000027742"; transcript_id "ENSRNOG00000027742_tx_5"; exon_id "3_30786802_30787399_+"; exonnum "2"; txlen "4923";
3	sraer114_mid	exon	30790430	30790472	0.0110081050292241	+	.	gene_id "ENSRNOG00000027742"; transcript_id "ENSRNOG00000027742_tx_4"; exon_id "3_30790430_30790472_+"; exonnum "3"; txlen "4990";
3	sraer114_mid	exon	30790430	30790472	0.0110081050292241	+	.	gene_id "ENSRNOG00000027742"; transcript_id "ENSRNOG00000027742_tx_5"; exon_id "3_30790430_30790472_+"; exonnum "3"; txlen "4923";
3	sraer114_mid	exon	30790874	30791143	0.0110081050292241	+	.	gene_id "ENSRNOG00000027742"; transcript_id "ENSRNOG00000027742_tx_4"; exon_id "3_30790874_30791143_+"; exonnum "4"; txlen "4990";
3	sraer114_mid	exon	30790874	30791143	0.0110081050292241	+	.	gene_id "ENSRNOG00000027742"; transcript_id "ENSRNOG00000027742_tx_5"; exon_id "3_30790874_30791143_+"; exonnum "4"; txlen "4923";
3	sraer114_mid	exon	30791317	30791426	0.0110081050292241	+	.	gene_id "ENSRNOG00000027742"; transcript_id "ENSRNOG00000027742_tx_4"; exon_id "3_30791317_30791426_+"; exonnum "5"; txlen "4990";
3	sraer114_mid	exon	30791317	30791426	0.0110081050292241	+	.	gene_id "ENSRNOG00000027742"; transcript_id "ENSRNOG00000027742_tx_5"; exon_id "3_30791317_30791426_+"; exonnum "5"; txlen "4923";
3	sraer114_mid	exon	30791517	30791642	0.0110081050292241	+	.	gene_id "ENSRNOG00000027742"; transcript_id "ENSRNOG00000027742_tx_4"; exon_id "3_30791517_30791642_+"; exonnum "6"; txlen "4990";
3	sraer114_mid	exon	30791517	30791642	0.0110081050292241	+	.	gene_id "ENSRNOG00000027742"; transcript_id "ENSRNOG00000027742_tx_5"; exon_id "3_30791517_30791642_+"; exonnum "6"; txlen "4923";
3	sraer114_mid	exon	30795324	30795431	0.0110081050292241	+	.	gene_id "ENSRNOG00000027742"; transcript_id "ENSRNOG00000027742_tx_4"; exon_id "3_30795324_30795431_+"; exonnum "7"; txlen "4990";
3	sraer114_mid	exon	30795324	30795431	0.0110081050292241	+	.	gene_id "ENSRNOG00000027742"; transcript_id "ENSRNOG00000027742_tx_5"; exon_id "3_30795324_30795431_+"; exonnum "7"; txlen "4923";
3	sraer114_mid	exon	30795887	30796035	0.0110081050292241	+	.	gene_id "ENSRNOG00000027742"; transcript_id "ENSRNOG00000027742_tx_4"; exon_id "3_30795887_30796035_+"; exonnum "8"; txlen "4990";
3	sraer114_mid	exon	30795887	30796035	0.0110081050292241	+	.	gene_id "ENSRNOG00000027742"; transcript_id "ENSRNOG00000027742_tx_5"; exon_id "3_30795887_30796035_+"; exonnum "8"; txlen "4923";
3	ensembl	exon	30802700	30802891	0	+	.	gene_id "ENSRNOG00000027742"; gene_version "8"; transcript_id "ENSRNOT00000036995"; transcript_version "8"; exon_number "1"; gene_name "Adamtsl2"; gene_source "ensembl"; gene_biotype "protein_coding"; transcript_name "Adamtsl2-201"; transcript_source "ensembl"; transcript_biotype "protein_coding"; exon_id "ENSRNOE00000533686"; exon_version "3"; tag "Ensembl_canonical";
3	ensembl	five_prime_utr	30802700	30802891	0	+	.	gene_id "ENSRNOG00000027742"; gene_version "8"; transcript_id "ENSRNOT00000036995"; transcript_version "8"; gene_name "Adamtsl2"; gene_source "ensembl"; gene_biotype "protein_coding"; transcript_name "Adamtsl2-201"; transcript_source "ensembl"; transcript_biotype "protein_coding"; tag "Ensembl_canonical";
3	ENSEMBL114_rn	exon	30802700	30802891	50.6336567852082	+	.	gene_id "ENSRNOG00000027742"; transcript_id "ENSRNOG00000027742_tx_1"; exon_id "3_30802700_30802891_+"; exonnum "1"; txlen "3660";
3	ensembl	gene	30802700	30832635	0	+	.	gene_id "ENSRNOG00000027742"; gene_version "8"; gene_name "Adamtsl2"; gene_source "ensembl"; gene_biotype "protein_coding";
3	ensembl	transcript	30802700	30832635	0	+	.	gene_id "ENSRNOG00000027742"; gene_version "8"; transcript_id "ENSRNOT00000036995"; transcript_version "8"; gene_name "Adamtsl2"; gene_source "ensembl"; gene_biotype "protein_coding"; transcript_name "Adamtsl2-201"; transcript_source "ensembl"; transcript_biotype "protein_coding"; tag "Ensembl_canonical";
3	ensembl	five_prime_utr	30804600	30804600	0	+	.	gene_id "ENSRNOG00000027742"; gene_version "8"; transcript_id "ENSRNOT00000036995"; transcript_version "8"; gene_name "Adamtsl2"; gene_source "ensembl"; gene_biotype "protein_coding"; transcript_name "Adamtsl2-201"; transcript_source "ensembl"; transcript_biotype "protein_coding"; tag "Ensembl_canonical";
3	ensembl	exon	30804600	30804690	0	+	.	gene_id "ENSRNOG00000027742"; gene_version "8"; transcript_id "ENSRNOT00000036995"; transcript_version "8"; exon_number "2"; gene_name "Adamtsl2"; gene_source "ensembl"; gene_biotype "protein_coding"; transcript_name "Adamtsl2-201"; transcript_source "ensembl"; transcript_biotype "protein_coding"; exon_id "ENSRNOE00000249466"; exon_version "4"; tag "Ensembl_canonical";
3	ENSEMBL114_rn	exon	30804600	30804690	50.6336567852082	+	.	gene_id "ENSRNOG00000027742"; transcript_id "ENSRNOG00000027742_tx_1"; exon_id "3_30804600_30804690_+"; exonnum "2"; txlen "3660";
3	ENSEMBL114_rn	exon	30804600	30804690	0.0110081050292241	+	.	gene_id "ENSRNOG00000027742"; transcript_id "ENSRNOG00000027742_tx_4"; exon_id "3_30804600_30804690_+"; exonnum "9"; txlen "4990";
3	ENSEMBL114_rn	exon	30804600	30804690	0.0110081050292241	+	.	gene_id "ENSRNOG00000027742"; transcript_id "ENSRNOG00000027742_tx_5"; exon_id "3_30804600_30804690_+"; exonnum "9"; txlen "4923";
3	ensembl	start_codon	30804601	30804603	0	+	0	gene_id "ENSRNOG00000027742"; gene_version "8"; transcript_id "ENSRNOT00000036995"; transcript_version "8"; exon_number "2"; gene_name "Adamtsl2"; gene_source "ensembl"; gene_biotype "protein_coding"; transcript_name "Adamtsl2-201"; transcript_source "ensembl"; transcript_biotype "protein_coding"; tag "Ensembl_canonical";
3	ensembl	CDS	30804601	30804690	0	+	0	gene_id "ENSRNOG00000027742"; gene_version "8"; transcript_id "ENSRNOT00000036995"; transcript_version "8"; exon_number "2"; gene_name "Adamtsl2"; gene_source "ensembl"; gene_biotype "protein_coding"; transcript_name "Adamtsl2-201"; transcript_source "ensembl"; transcript_biotype "protein_coding"; protein_id "ENSRNOP00000030753"; protein_version "5"; tag "Ensembl_canonical";
3	ensembl	exon	30805297	30805439	0	+	.	gene_id "ENSRNOG00000027742"; gene_version "8"; transcript_id "ENSRNOT00000036995"; transcript_version "8"; exon_number "3"; gene_name "Adamtsl2"; gene_source "ensembl"; gene_biotype "protein_coding"; transcript_name "Adamtsl2-201"; transcript_source "ensembl"; transcript_biotype "protein_coding"; exon_id "ENSRNOE00000249456"; exon_version "1"; tag "Ensembl_canonical";
3	ensembl	CDS	30805297	30805439	0	+	0	gene_id "ENSRNOG00000027742"; gene_version "8"; transcript_id "ENSRNOT00000036995"; transcript_version "8"; exon_number "3"; gene_name "Adamtsl2"; gene_source "ensembl"; gene_biotype "protein_coding"; transcript_name "Adamtsl2-201"; transcript_source "ensembl"; transcript_biotype "protein_coding"; protein_id "ENSRNOP00000030753"; protein_version "5"; tag "Ensembl_canonical";
3	ENSEMBL114_rn	exon	30805297	30805439	50.6336567852082	+	.	gene_id "ENSRNOG00000027742"; transcript_id "ENSRNOG00000027742_tx_1"; exon_id "3_30805297_30805439_+"; exonnum "3"; txlen "3660";
3	ENSEMBL114_rn	exon	30805297	30805439	0.0110081050292241	+	.	gene_id "ENSRNOG00000027742"; transcript_id "ENSRNOG00000027742_tx_4"; exon_id "3_30805297_30805439_+"; exonnum "10"; txlen "4990";
3	ENSEMBL114_rn	exon	30805297	30805439	0.0110081050292241	+	.	gene_id "ENSRNOG00000027742"; transcript_id "ENSRNOG00000027742_tx_5"; exon_id "3_30805297_30805439_+"; exonnum "10"; txlen "4923";
3	ensembl	exon	30806101	30806176	0	+	.	gene_id "ENSRNOG00000027742"; gene_version "8"; transcript_id "ENSRNOT00000036995"; transcript_version "8"; exon_number "4"; gene_name "Adamtsl2"; gene_source "ensembl"; gene_biotype "protein_coding"; transcript_name "Adamtsl2-201"; transcript_source "ensembl"; transcript_biotype "protein_coding"; exon_id "ENSRNOE00000249448"; exon_version "1"; tag "Ensembl_canonical";
3	ensembl	CDS	30806101	30806176	0	+	1	gene_id "ENSRNOG00000027742"; gene_version "8"; transcript_id "ENSRNOT00000036995"; transcript_version "8"; exon_number "4"; gene_name "Adamtsl2"; gene_source "ensembl"; gene_biotype "protein_coding"; transcript_name "Adamtsl2-201"; transcript_source "ensembl"; transcript_biotype "protein_coding"; protein_id "ENSRNOP00000030753"; protein_version "5"; tag "Ensembl_canonical";
3	ENSEMBL114_rn	exon	30806101	30806176	50.6336567852082	+	.	gene_id "ENSRNOG00000027742"; transcript_id "ENSRNOG00000027742_tx_1"; exon_id "3_30806101_30806176_+"; exonnum "4"; txlen "3660";
3	ENSEMBL114_rn	exon	30806101	30806176	0.0110081050292241	+	.	gene_id "ENSRNOG00000027742"; transcript_id "ENSRNOG00000027742_tx_4"; exon_id "3_30806101_30806176_+"; exonnum "11"; txlen "4990";
3	ENSEMBL114_rn	exon	30806101	30806176	0.0110081050292241	+	.	gene_id "ENSRNOG00000027742"; transcript_id "ENSRNOG00000027742_tx_5"; exon_id "3_30806101_30806176_+"; exonnum "11"; txlen "4923";
3	ensembl	exon	30806959	30807061	0	+	.	gene_id "ENSRNOG00000027742"; gene_version "8"; transcript_id "ENSRNOT00000036995"; transcript_version "8"; exon_number "5"; gene_name "Adamtsl2"; gene_source "ensembl"; gene_biotype "protein_coding"; transcript_name "Adamtsl2-201"; transcript_source "ensembl"; transcript_biotype "protein_coding"; exon_id "ENSRNOE00000249440"; exon_version "1"; tag "Ensembl_canonical";
3	ensembl	CDS	30806959	30807061	0	+	0	gene_id "ENSRNOG00000027742"; gene_version "8"; transcript_id "ENSRNOT00000036995"; transcript_version "8"; exon_number "5"; gene_name "Adamtsl2"; gene_source "ensembl"; gene_biotype "protein_coding"; transcript_name "Adamtsl2-201"; transcript_source "ensembl"; transcript_biotype "protein_coding"; protein_id "ENSRNOP00000030753"; protein_version "5"; tag "Ensembl_canonical";
3	ENSEMBL114_rn	exon	30806959	30807061	50.6336567852082	+	.	gene_id "ENSRNOG00000027742"; transcript_id "ENSRNOG00000027742_tx_1"; exon_id "3_30806959_30807061_+"; exonnum "5"; txlen "3660";
3	ENSEMBL114_rn	exon	30806959	30807061	0.0110081050292241	+	.	gene_id "ENSRNOG00000027742"; transcript_id "ENSRNOG00000027742_tx_4"; exon_id "3_30806959_30807061_+"; exonnum "12"; txlen "4990";
3	ENSEMBL114_rn	exon	30806959	30807061	0.0110081050292241	+	.	gene_id "ENSRNOG00000027742"; transcript_id "ENSRNOG00000027742_tx_5"; exon_id "3_30806959_30807061_+"; exonnum "12"; txlen "4923";
3	sraer114_mid	exon	30807734	30807879	50.6336567852082	+	.	gene_id "ENSRNOG00000027742"; transcript_id "ENSRNOG00000027742_tx_1"; exon_id "3_30807734_30807879_+"; exonnum "6"; txlen "3660";
3	sraer114_mid	exon	30807734	30807879	0.0110081050292241	+	.	gene_id "ENSRNOG00000027742"; transcript_id "ENSRNOG00000027742_tx_4"; exon_id "3_30807734_30807879_+"; exonnum "13"; txlen "4990";
3	sraer114_mid	exon	30807734	30807879	0.0110081050292241	+	.	gene_id "ENSRNOG00000027742"; transcript_id "ENSRNOG00000027742_tx_5"; exon_id "3_30807734_30807879_+"; exonnum "13"; txlen "4923";
3	ensembl	exon	30807734	30807882	0	+	.	gene_id "ENSRNOG00000027742"; gene_version "8"; transcript_id "ENSRNOT00000036995"; transcript_version "8"; exon_number "6"; gene_name "Adamtsl2"; gene_source "ensembl"; gene_biotype "protein_coding"; transcript_name "Adamtsl2-201"; transcript_source "ensembl"; transcript_biotype "protein_coding"; exon_id "ENSRNOE00000249428"; exon_version "2"; tag "Ensembl_canonical";
3	ensembl	CDS	30807734	30807882	0	+	2	gene_id "ENSRNOG00000027742"; gene_version "8"; transcript_id "ENSRNOT00000036995"; transcript_version "8"; exon_number "6"; gene_name "Adamtsl2"; gene_source "ensembl"; gene_biotype "protein_coding"; transcript_name "Adamtsl2-201"; transcript_source "ensembl"; transcript_biotype "protein_coding"; protein_id "ENSRNOP00000030753"; protein_version "5"; tag "Ensembl_canonical";
3	ensembl	exon	30808011	30808134	0	+	.	gene_id "ENSRNOG00000027742"; gene_version "8"; transcript_id "ENSRNOT00000036995"; transcript_version "8"; exon_number "7"; gene_name "Adamtsl2"; gene_source "ensembl"; gene_biotype "protein_coding"; transcript_name "Adamtsl2-201"; transcript_source "ensembl"; transcript_biotype "protein_coding"; exon_id "ENSRNOE00000249420"; exon_version "1"; tag "Ensembl_canonical";
3	ensembl	CDS	30808011	30808134	0	+	0	gene_id "ENSRNOG00000027742"; gene_version "8"; transcript_id "ENSRNOT00000036995"; transcript_version "8"; exon_number "7"; gene_name "Adamtsl2"; gene_source "ensembl"; gene_biotype "protein_coding"; transcript_name "Adamtsl2-201"; transcript_source "ensembl"; transcript_biotype "protein_coding"; protein_id "ENSRNOP00000030753"; protein_version "5"; tag "Ensembl_canonical";
3	ENSEMBL114_rn	exon	30808011	30808134	50.6336567852082	+	.	gene_id "ENSRNOG00000027742"; transcript_id "ENSRNOG00000027742_tx_1"; exon_id "3_30808011_30808134_+"; exonnum "7"; txlen "3660";
3	ENSEMBL114_rn	exon	30808011	30808134	0.0110081050292241	+	.	gene_id "ENSRNOG00000027742"; transcript_id "ENSRNOG00000027742_tx_4"; exon_id "3_30808011_30808134_+"; exonnum "14"; txlen "4990";
3	ENSEMBL114_rn	exon	30808011	30808134	0.0110081050292241	+	.	gene_id "ENSRNOG00000027742"; transcript_id "ENSRNOG00000027742_tx_5"; exon_id "3_30808011_30808134_+"; exonnum "14"; txlen "4923";
3	ensembl	exon	30810730	30810810	0	+	.	gene_id "ENSRNOG00000027742"; gene_version "8"; transcript_id "ENSRNOT00000036995"; transcript_version "8"; exon_number "8"; gene_name "Adamtsl2"; gene_source "ensembl"; gene_biotype "protein_coding"; transcript_name "Adamtsl2-201"; transcript_source "ensembl"; transcript_biotype "protein_coding"; exon_id "ENSRNOE00000249412"; exon_version "1"; tag "Ensembl_canonical";
3	ensembl	CDS	30810730	30810810	0	+	2	gene_id "ENSRNOG00000027742"; gene_version "8"; transcript_id "ENSRNOT00000036995"; transcript_version "8"; exon_number "8"; gene_name "Adamtsl2"; gene_source "ensembl"; gene_biotype "protein_coding"; transcript_name "Adamtsl2-201"; transcript_source "ensembl"; transcript_biotype "protein_coding"; protein_id "ENSRNOP00000030753"; protein_version "5"; tag "Ensembl_canonical";
3	ENSEMBL114_rn	exon	30810730	30810810	50.6336567852082	+	.	gene_id "ENSRNOG00000027742"; transcript_id "ENSRNOG00000027742_tx_1"; exon_id "3_30810730_30810810_+"; exonnum "8"; txlen "3660";
3	ENSEMBL114_rn	exon	30810730	30810810	0.0110081050292241	+	.	gene_id "ENSRNOG00000027742"; transcript_id "ENSRNOG00000027742_tx_4"; exon_id "3_30810730_30810810_+"; exonnum "15"; txlen "4990";
3	ENSEMBL114_rn	exon	30810730	30810810	0.0110081050292241	+	.	gene_id "ENSRNOG00000027742"; transcript_id "ENSRNOG00000027742_tx_5"; exon_id "3_30810730_30810810_+"; exonnum "15"; txlen "4923";
3	ensembl	exon	30813026	30813201	0	+	.	gene_id "ENSRNOG00000027742"; gene_version "8"; transcript_id "ENSRNOT00000036995"; transcript_version "8"; exon_number "9"; gene_name "Adamtsl2"; gene_source "ensembl"; gene_biotype "protein_coding"; transcript_name "Adamtsl2-201"; transcript_source "ensembl"; transcript_biotype "protein_coding"; exon_id "ENSRNOE00000084577"; exon_version "2"; tag "Ensembl_canonical";
3	ensembl	CDS	30813026	30813201	0	+	2	gene_id "ENSRNOG00000027742"; gene_version "8"; transcript_id "ENSRNOT00000036995"; transcript_version "8"; exon_number "9"; gene_name "Adamtsl2"; gene_source "ensembl"; gene_biotype "protein_coding"; transcript_name "Adamtsl2-201"; transcript_source "ensembl"; transcript_biotype "protein_coding"; protein_id "ENSRNOP00000030753"; protein_version "5"; tag "Ensembl_canonical";
3	ENSEMBL114_rn	exon	30813026	30813201	50.6336567852082	+	.	gene_id "ENSRNOG00000027742"; transcript_id "ENSRNOG00000027742_tx_1"; exon_id "3_30813026_30813201_+"; exonnum "9"; txlen "3660";
3	ENSEMBL114_rn	exon	30813026	30813201	0.0110081050292241	+	.	gene_id "ENSRNOG00000027742"; transcript_id "ENSRNOG00000027742_tx_4"; exon_id "3_30813026_30813201_+"; exonnum "16"; txlen "4990";
3	ENSEMBL114_rn	exon	30813026	30813201	0.0110081050292241	+	.	gene_id "ENSRNOG00000027742"; transcript_id "ENSRNOG00000027742_tx_5"; exon_id "3_30813026_30813201_+"; exonnum "16"; txlen "4923";
3	ensembl	exon	30816940	30817297	0	+	.	gene_id "ENSRNOG00000027742"; gene_version "8"; transcript_id "ENSRNOT00000036995"; transcript_version "8"; exon_number "10"; gene_name "Adamtsl2"; gene_source "ensembl"; gene_biotype "protein_coding"; transcript_name "Adamtsl2-201"; transcript_source "ensembl"; transcript_biotype "protein_coding"; exon_id "ENSRNOE00000249136"; exon_version "1"; tag "Ensembl_canonical";
3	ensembl	CDS	30816940	30817297	0	+	0	gene_id "ENSRNOG00000027742"; gene_version "8"; transcript_id "ENSRNOT00000036995"; transcript_version "8"; exon_number "10"; gene_name "Adamtsl2"; gene_source "ensembl"; gene_biotype "protein_coding"; transcript_name "Adamtsl2-201"; transcript_source "ensembl"; transcript_biotype "protein_coding"; protein_id "ENSRNOP00000030753"; protein_version "5"; tag "Ensembl_canonical";
3	ENSEMBL114_rn	exon	30816940	30817297	50.6336567852082	+	.	gene_id "ENSRNOG00000027742"; transcript_id "ENSRNOG00000027742_tx_1"; exon_id "3_30816940_30817297_+"; exonnum "10"; txlen "3660";
3	ENSEMBL114_rn	exon	30816940	30817297	0.0110081050292241	+	.	gene_id "ENSRNOG00000027742"; transcript_id "ENSRNOG00000027742_tx_4"; exon_id "3_30816940_30817297_+"; exonnum "17"; txlen "4990";
3	ENSEMBL114_rn	exon	30816940	30817297	0.0110081050292241	+	.	gene_id "ENSRNOG00000027742"; transcript_id "ENSRNOG00000027742_tx_5"; exon_id "3_30816940_30817297_+"; exonnum "17"; txlen "4923";
3	ensembl	exon	30818869	30819238	0	+	.	gene_id "ENSRNOG00000027742"; gene_version "8"; transcript_id "ENSRNOT00000036995"; transcript_version "8"; exon_number "11"; gene_name "Adamtsl2"; gene_source "ensembl"; gene_biotype "protein_coding"; transcript_name "Adamtsl2-201"; transcript_source "ensembl"; transcript_biotype "protein_coding"; exon_id "ENSRNOE00000249127"; exon_version "1"; tag "Ensembl_canonical";
3	ensembl	CDS	30818869	30819238	0	+	2	gene_id "ENSRNOG00000027742"; gene_version "8"; transcript_id "ENSRNOT00000036995"; transcript_version "8"; exon_number "11"; gene_name "Adamtsl2"; gene_source "ensembl"; gene_biotype "protein_coding"; transcript_name "Adamtsl2-201"; transcript_source "ensembl"; transcript_biotype "protein_coding"; protein_id "ENSRNOP00000030753"; protein_version "5"; tag "Ensembl_canonical";
3	ENSEMBL114_rn	exon	30818869	30819238	50.6336567852082	+	.	gene_id "ENSRNOG00000027742"; transcript_id "ENSRNOG00000027742_tx_1"; exon_id "3_30818869_30819238_+"; exonnum "11"; txlen "3660";
3	ENSEMBL114_rn	exon	30818869	30819238	0.0110081050292241	+	.	gene_id "ENSRNOG00000027742"; transcript_id "ENSRNOG00000027742_tx_4"; exon_id "3_30818869_30819238_+"; exonnum "18"; txlen "4990";
3	ENSEMBL114_rn	exon	30818869	30819238	0.0110081050292241	+	.	gene_id "ENSRNOG00000027742"; transcript_id "ENSRNOG00000027742_tx_5"; exon_id "3_30818869_30819238_+"; exonnum "18"; txlen "4923";
3	sraer114_es	exon	30821882	30822152	4.61840909796492	+	.	gene_id "ENSRNOG00000027742"; transcript_id "ENSRNOG00000027742_tx_2"; exon_id "3_30821882_30822152_+"; exonnum "1"; txlen "2071";
3	sraer114_es	exon	30821882	30822152	4.2272656047704	+	.	gene_id "ENSRNOG00000027742"; transcript_id "ENSRNOG00000027742_tx_3"; exon_id "3_30821882_30822152_+"; exonnum "1"; txlen "2207";
3	sraer114_mid	exon	30822281	30822514	4.2272656047704	+	.	gene_id "ENSRNOG00000027742"; transcript_id "ENSRNOG00000027742_tx_3"; exon_id "3_30822281_30822514_+"; exonnum "2"; txlen "2207";
3	ensembl	exon	30822417	30822514	0	+	.	gene_id "ENSRNOG00000027742"; gene_version "8"; transcript_id "ENSRNOT00000036995"; transcript_version "8"; exon_number "12"; gene_name "Adamtsl2"; gene_source "ensembl"; gene_biotype "protein_coding"; transcript_name "Adamtsl2-201"; transcript_source "ensembl"; transcript_biotype "protein_coding"; exon_id "ENSRNOE00000249121"; exon_version "1"; tag "Ensembl_canonical";
3	ensembl	CDS	30822417	30822514	0	+	1	gene_id "ENSRNOG00000027742"; gene_version "8"; transcript_id "ENSRNOT00000036995"; transcript_version "8"; exon_number "12"; gene_name "Adamtsl2"; gene_source "ensembl"; gene_biotype "protein_coding"; transcript_name "Adamtsl2-201"; transcript_source "ensembl"; transcript_biotype "protein_coding"; protein_id "ENSRNOP00000030753"; protein_version "5"; tag "Ensembl_canonical";
3	ENSEMBL114_rn	exon	30822417	30822514	50.6336567852082	+	.	gene_id "ENSRNOG00000027742"; transcript_id "ENSRNOG00000027742_tx_1"; exon_id "3_30822417_30822514_+"; exonnum "12"; txlen "3660";
3	ENSEMBL114_rn	exon	30822417	30822514	4.61840909796492	+	.	gene_id "ENSRNOG00000027742"; transcript_id "ENSRNOG00000027742_tx_2"; exon_id "3_30822417_30822514_+"; exonnum "2"; txlen "2071";
3	ENSEMBL114_rn	exon	30822417	30822514	0.0110081050292241	+	.	gene_id "ENSRNOG00000027742"; transcript_id "ENSRNOG00000027742_tx_4"; exon_id "3_30822417_30822514_+"; exonnum "19"; txlen "4990";
3	ENSEMBL114_rn	exon	30822417	30822514	0.0110081050292241	+	.	gene_id "ENSRNOG00000027742"; transcript_id "ENSRNOG00000027742_tx_5"; exon_id "3_30822417_30822514_+"; exonnum "19"; txlen "4923";
3	ensembl	exon	30825470	30825596	0	+	.	gene_id "ENSRNOG00000027742"; gene_version "8"; transcript_id "ENSRNOT00000036995"; transcript_version "8"; exon_number "13"; gene_name "Adamtsl2"; gene_source "ensembl"; gene_biotype "protein_coding"; transcript_name "Adamtsl2-201"; transcript_source "ensembl"; transcript_biotype "protein_coding"; exon_id "ENSRNOE00000249114"; exon_version "1"; tag "Ensembl_canonical";
3	ensembl	CDS	30825470	30825596	0	+	2	gene_id "ENSRNOG00000027742"; gene_version "8"; transcript_id "ENSRNOT00000036995"; transcript_version "8"; exon_number "13"; gene_name "Adamtsl2"; gene_source "ensembl"; gene_biotype "protein_coding"; transcript_name "Adamtsl2-201"; transcript_source "ensembl"; transcript_biotype "protein_coding"; protein_id "ENSRNOP00000030753"; protein_version "5"; tag "Ensembl_canonical";
3	ENSEMBL114_rn	exon	30825470	30825596	50.6336567852082	+	.	gene_id "ENSRNOG00000027742"; transcript_id "ENSRNOG00000027742_tx_1"; exon_id "3_30825470_30825596_+"; exonnum "13"; txlen "3660";
3	ENSEMBL114_rn	exon	30825470	30825596	4.61840909796492	+	.	gene_id "ENSRNOG00000027742"; transcript_id "ENSRNOG00000027742_tx_2"; exon_id "3_30825470_30825596_+"; exonnum "3"; txlen "2071";
3	ENSEMBL114_rn	exon	30825470	30825596	4.2272656047704	+	.	gene_id "ENSRNOG00000027742"; transcript_id "ENSRNOG00000027742_tx_3"; exon_id "3_30825470_30825596_+"; exonnum "3"; txlen "2207";
3	ENSEMBL114_rn	exon	30825470	30825596	0.0110081050292241	+	.	gene_id "ENSRNOG00000027742"; transcript_id "ENSRNOG00000027742_tx_4"; exon_id "3_30825470_30825596_+"; exonnum "20"; txlen "4990";
3	ENSEMBL114_rn	exon	30825470	30825596	0.0110081050292241	+	.	gene_id "ENSRNOG00000027742"; transcript_id "ENSRNOG00000027742_tx_5"; exon_id "3_30825470_30825596_+"; exonnum "20"; txlen "4923";
3	ensembl	exon	30826601	30826814	0	+	.	gene_id "ENSRNOG00000027742"; gene_version "8"; transcript_id "ENSRNOT00000036995"; transcript_version "8"; exon_number "14"; gene_name "Adamtsl2"; gene_source "ensembl"; gene_biotype "protein_coding"; transcript_name "Adamtsl2-201"; transcript_source "ensembl"; transcript_biotype "protein_coding"; exon_id "ENSRNOE00000249482"; exon_version "1"; tag "Ensembl_canonical";
3	ensembl	CDS	30826601	30826814	0	+	1	gene_id "ENSRNOG00000027742"; gene_version "8"; transcript_id "ENSRNOT00000036995"; transcript_version "8"; exon_number "14"; gene_name "Adamtsl2"; gene_source "ensembl"; gene_biotype "protein_coding"; transcript_name "Adamtsl2-201"; transcript_source "ensembl"; transcript_biotype "protein_coding"; protein_id "ENSRNOP00000030753"; protein_version "5"; tag "Ensembl_canonical";
3	ENSEMBL114_rn	exon	30826601	30826814	50.6336567852082	+	.	gene_id "ENSRNOG00000027742"; transcript_id "ENSRNOG00000027742_tx_1"; exon_id "3_30826601_30826814_+"; exonnum "14"; txlen "3660";
3	ENSEMBL114_rn	exon	30826601	30826814	4.61840909796492	+	.	gene_id "ENSRNOG00000027742"; transcript_id "ENSRNOG00000027742_tx_2"; exon_id "3_30826601_30826814_+"; exonnum "4"; txlen "2071";
3	ENSEMBL114_rn	exon	30826601	30826814	4.2272656047704	+	.	gene_id "ENSRNOG00000027742"; transcript_id "ENSRNOG00000027742_tx_3"; exon_id "3_30826601_30826814_+"; exonnum "4"; txlen "2207";
3	ENSEMBL114_rn	exon	30826601	30826814	0.0110081050292241	+	.	gene_id "ENSRNOG00000027742"; transcript_id "ENSRNOG00000027742_tx_4"; exon_id "3_30826601_30826814_+"; exonnum "21"; txlen "4990";
3	ENSEMBL114_rn	exon	30826601	30826814	0.0110081050292241	+	.	gene_id "ENSRNOG00000027742"; transcript_id "ENSRNOG00000027742_tx_5"; exon_id "3_30826601_30826814_+"; exonnum "21"; txlen "4923";
3	ensembl	exon	30826901	30827056	0	+	.	gene_id "ENSRNOG00000027742"; gene_version "8"; transcript_id "ENSRNOT00000036995"; transcript_version "8"; exon_number "15"; gene_name "Adamtsl2"; gene_source "ensembl"; gene_biotype "protein_coding"; transcript_name "Adamtsl2-201"; transcript_source "ensembl"; transcript_biotype "protein_coding"; exon_id "ENSRNOE00000249107"; exon_version "1"; tag "Ensembl_canonical";
3	ensembl	CDS	30826901	30827056	0	+	0	gene_id "ENSRNOG00000027742"; gene_version "8"; transcript_id "ENSRNOT00000036995"; transcript_version "8"; exon_number "15"; gene_name "Adamtsl2"; gene_source "ensembl"; gene_biotype "protein_coding"; transcript_name "Adamtsl2-201"; transcript_source "ensembl"; transcript_biotype "protein_coding"; protein_id "ENSRNOP00000030753"; protein_version "5"; tag "Ensembl_canonical";
3	ENSEMBL114_rn	exon	30826901	30827056	50.6336567852082	+	.	gene_id "ENSRNOG00000027742"; transcript_id "ENSRNOG00000027742_tx_1"; exon_id "3_30826901_30827056_+"; exonnum "15"; txlen "3660";
3	ENSEMBL114_rn	exon	30826901	30827056	4.61840909796492	+	.	gene_id "ENSRNOG00000027742"; transcript_id "ENSRNOG00000027742_tx_2"; exon_id "3_30826901_30827056_+"; exonnum "5"; txlen "2071";
3	ENSEMBL114_rn	exon	30826901	30827056	4.2272656047704	+	.	gene_id "ENSRNOG00000027742"; transcript_id "ENSRNOG00000027742_tx_3"; exon_id "3_30826901_30827056_+"; exonnum "5"; txlen "2207";
3	ENSEMBL114_rn	exon	30826901	30827056	0.0110081050292241	+	.	gene_id "ENSRNOG00000027742"; transcript_id "ENSRNOG00000027742_tx_4"; exon_id "3_30826901_30827056_+"; exonnum "22"; txlen "4990";
3	ENSEMBL114_rn	exon	30826901	30827056	0.0110081050292241	+	.	gene_id "ENSRNOG00000027742"; transcript_id "ENSRNOG00000027742_tx_5"; exon_id "3_30826901_30827056_+"; exonnum "22"; txlen "4923";
3	ensembl	exon	30827673	30827843	0	+	.	gene_id "ENSRNOG00000027742"; gene_version "8"; transcript_id "ENSRNOT00000036995"; transcript_version "8"; exon_number "16"; gene_name "Adamtsl2"; gene_source "ensembl"; gene_biotype "protein_coding"; transcript_name "Adamtsl2-201"; transcript_source "ensembl"; transcript_biotype "protein_coding"; exon_id "ENSRNOE00000249098"; exon_version "2"; tag "Ensembl_canonical";
3	ensembl	CDS	30827673	30827843	0	+	0	gene_id "ENSRNOG00000027742"; gene_version "8"; transcript_id "ENSRNOT00000036995"; transcript_version "8"; exon_number "16"; gene_name "Adamtsl2"; gene_source "ensembl"; gene_biotype "protein_coding"; transcript_name "Adamtsl2-201"; transcript_source "ensembl"; transcript_biotype "protein_coding"; protein_id "ENSRNOP00000030753"; protein_version "5"; tag "Ensembl_canonical";
3	ENSEMBL114_rn	exon	30827673	30827843	50.6336567852082	+	.	gene_id "ENSRNOG00000027742"; transcript_id "ENSRNOG00000027742_tx_1"; exon_id "3_30827673_30827843_+"; exonnum "16"; txlen "3660";
3	ENSEMBL114_rn	exon	30827673	30827843	4.61840909796492	+	.	gene_id "ENSRNOG00000027742"; transcript_id "ENSRNOG00000027742_tx_2"; exon_id "3_30827673_30827843_+"; exonnum "6"; txlen "2071";
3	ENSEMBL114_rn	exon	30827673	30827843	4.2272656047704	+	.	gene_id "ENSRNOG00000027742"; transcript_id "ENSRNOG00000027742_tx_3"; exon_id "3_30827673_30827843_+"; exonnum "6"; txlen "2207";
3	ENSEMBL114_rn	exon	30827673	30827843	0.0110081050292241	+	.	gene_id "ENSRNOG00000027742"; transcript_id "ENSRNOG00000027742_tx_4"; exon_id "3_30827673_30827843_+"; exonnum "23"; txlen "4990";
3	ENSEMBL114_rn	exon	30827673	30827843	0.0110081050292241	+	.	gene_id "ENSRNOG00000027742"; transcript_id "ENSRNOG00000027742_tx_5"; exon_id "3_30827673_30827843_+"; exonnum "23"; txlen "4923";
3	ensembl	exon	30828424	30828600	0	+	.	gene_id "ENSRNOG00000027742"; gene_version "8"; transcript_id "ENSRNOT00000036995"; transcript_version "8"; exon_number "17"; gene_name "Adamtsl2"; gene_source "ensembl"; gene_biotype "protein_coding"; transcript_name "Adamtsl2-201"; transcript_source "ensembl"; transcript_biotype "protein_coding"; exon_id "ENSRNOE00000248280"; exon_version "2"; tag "Ensembl_canonical";
3	ensembl	CDS	30828424	30828600	0	+	0	gene_id "ENSRNOG00000027742"; gene_version "8"; transcript_id "ENSRNOT00000036995"; transcript_version "8"; exon_number "17"; gene_name "Adamtsl2"; gene_source "ensembl"; gene_biotype "protein_coding"; transcript_name "Adamtsl2-201"; transcript_source "ensembl"; transcript_biotype "protein_coding"; protein_id "ENSRNOP00000030753"; protein_version "5"; tag "Ensembl_canonical";
3	ENSEMBL114_rn	exon	30828424	30828600	50.6336567852082	+	.	gene_id "ENSRNOG00000027742"; transcript_id "ENSRNOG00000027742_tx_1"; exon_id "3_30828424_30828600_+"; exonnum "17"; txlen "3660";
3	ENSEMBL114_rn	exon	30828424	30828600	4.61840909796492	+	.	gene_id "ENSRNOG00000027742"; transcript_id "ENSRNOG00000027742_tx_2"; exon_id "3_30828424_30828600_+"; exonnum "7"; txlen "2071";
3	ENSEMBL114_rn	exon	30828424	30828600	4.2272656047704	+	.	gene_id "ENSRNOG00000027742"; transcript_id "ENSRNOG00000027742_tx_3"; exon_id "3_30828424_30828600_+"; exonnum "7"; txlen "2207";
3	ENSEMBL114_rn	exon	30828424	30828600	0.0110081050292241	+	.	gene_id "ENSRNOG00000027742"; transcript_id "ENSRNOG00000027742_tx_4"; exon_id "3_30828424_30828600_+"; exonnum "24"; txlen "4990";
3	ENSEMBL114_rn	exon	30828424	30828600	0.0110081050292241	+	.	gene_id "ENSRNOG00000027742"; transcript_id "ENSRNOG00000027742_tx_5"; exon_id "3_30828424_30828600_+"; exonnum "24"; txlen "4923";
3	ensembl	exon	30831029	30831173	0	+	.	gene_id "ENSRNOG00000027742"; gene_version "8"; transcript_id "ENSRNOT00000036995"; transcript_version "8"; exon_number "18"; gene_name "Adamtsl2"; gene_source "ensembl"; gene_biotype "protein_coding"; transcript_name "Adamtsl2-201"; transcript_source "ensembl"; transcript_biotype "protein_coding"; exon_id "ENSRNOE00000058853"; exon_version "1"; tag "Ensembl_canonical";
3	ensembl	CDS	30831029	30831173	0	+	0	gene_id "ENSRNOG00000027742"; gene_version "8"; transcript_id "ENSRNOT00000036995"; transcript_version "8"; exon_number "18"; gene_name "Adamtsl2"; gene_source "ensembl"; gene_biotype "protein_coding"; transcript_name "Adamtsl2-201"; transcript_source "ensembl"; transcript_biotype "protein_coding"; protein_id "ENSRNOP00000030753"; protein_version "5"; tag "Ensembl_canonical";
3	ENSEMBL114_rn	exon	30831029	30831173	50.6336567852082	+	.	gene_id "ENSRNOG00000027742"; transcript_id "ENSRNOG00000027742_tx_1"; exon_id "3_30831029_30831173_+"; exonnum "18"; txlen "3660";
3	ENSEMBL114_rn	exon	30831029	30831173	4.61840909796492	+	.	gene_id "ENSRNOG00000027742"; transcript_id "ENSRNOG00000027742_tx_2"; exon_id "3_30831029_30831173_+"; exonnum "8"; txlen "2071";
3	ENSEMBL114_rn	exon	30831029	30831173	4.2272656047704	+	.	gene_id "ENSRNOG00000027742"; transcript_id "ENSRNOG00000027742_tx_3"; exon_id "3_30831029_30831173_+"; exonnum "8"; txlen "2207";
3	ENSEMBL114_rn	exon	30831029	30831173	0.0110081050292241	+	.	gene_id "ENSRNOG00000027742"; transcript_id "ENSRNOG00000027742_tx_4"; exon_id "3_30831029_30831173_+"; exonnum "25"; txlen "4990";
3	ENSEMBL114_rn	exon	30831029	30831173	0.0110081050292241	+	.	gene_id "ENSRNOG00000027742"; transcript_id "ENSRNOG00000027742_tx_5"; exon_id "3_30831029_30831173_+"; exonnum "25"; txlen "4923";
3	ensembl	CDS	30831924	30832039	0	+	2	gene_id "ENSRNOG00000027742"; gene_version "8"; transcript_id "ENSRNOT00000036995"; transcript_version "8"; exon_number "19"; gene_name "Adamtsl2"; gene_source "ensembl"; gene_biotype "protein_coding"; transcript_name "Adamtsl2-201"; transcript_source "ensembl"; transcript_biotype "protein_coding"; protein_id "ENSRNOP00000030753"; protein_version "5"; tag "Ensembl_canonical";
3	ensembl	exon	30831924	30832635	0	+	.	gene_id "ENSRNOG00000027742"; gene_version "8"; transcript_id "ENSRNOT00000036995"; transcript_version "8"; exon_number "19"; gene_name "Adamtsl2"; gene_source "ensembl"; gene_biotype "protein_coding"; transcript_name "Adamtsl2-201"; transcript_source "ensembl"; transcript_biotype "protein_coding"; exon_id "ENSRNOE00000059031"; exon_version "8"; tag "Ensembl_canonical";
3	ENSEMBL114_rn	exon	30831924	30832635	50.6336567852082	+	.	gene_id "ENSRNOG00000027742"; transcript_id "ENSRNOG00000027742_tx_1"; exon_id "3_30831924_30832635_+"; exonnum "19"; txlen "3660";
3	ENSEMBL114_rn	exon	30831924	30832635	4.61840909796492	+	.	gene_id "ENSRNOG00000027742"; transcript_id "ENSRNOG00000027742_tx_2"; exon_id "3_30831924_30832635_+"; exonnum "9"; txlen "2071";
3	ENSEMBL114_rn	exon	30831924	30832635	4.2272656047704	+	.	gene_id "ENSRNOG00000027742"; transcript_id "ENSRNOG00000027742_tx_3"; exon_id "3_30831924_30832635_+"; exonnum "9"; txlen "2207";
3	ENSEMBL114_rn	exon	30831924	30832635	0.0110081050292241	+	.	gene_id "ENSRNOG00000027742"; transcript_id "ENSRNOG00000027742_tx_4"; exon_id "3_30831924_30832635_+"; exonnum "26"; txlen "4990";
3	ENSEMBL114_rn	exon	30831924	30832635	0.0110081050292241	+	.	gene_id "ENSRNOG00000027742"; transcript_id "ENSRNOG00000027742_tx_5"; exon_id "3_30831924_30832635_+"; exonnum "26"; txlen "4923";
3	ensembl	stop_codon	30832040	30832042	0	+	0	gene_id "ENSRNOG00000027742"; gene_version "8"; transcript_id "ENSRNOT00000036995"; transcript_version "8"; exon_number "19"; gene_name "Adamtsl2"; gene_source "ensembl"; gene_biotype "protein_coding"; transcript_name "Adamtsl2-201"; transcript_source "ensembl"; transcript_biotype "protein_coding"; tag "Ensembl_canonical";
3	ensembl	three_prime_utr	30832043	30832635	0	+	.	gene_id "ENSRNOG00000027742"; gene_version "8"; transcript_id "ENSRNOT00000036995"; transcript_version "8"; gene_name "Adamtsl2"; gene_source "ensembl"; gene_biotype "protein_coding"; transcript_name "Adamtsl2-201"; transcript_source "ensembl"; transcript_biotype "protein_coding"; tag "Ensembl_canonical";
3	sraer114_mid	exon	30845142	30845398	0.0101322743512992	+	.	gene_id "sraer114_gene_13959"; transcript_id "sraer114_gene_13959_tx_1"; exon_id "3_30845142_30845398_+"; exonnum "1"; txlen "780";
3	sraer114_mid	exon	30845142	30845398	0.00576058096818982	+	.	gene_id "sraer114_gene_13959"; transcript_id "sraer114_gene_13959_tx_2"; exon_id "3_30845142_30845398_+"; exonnum "1"; txlen "1106";
3	sraer114_mid	exon	30845142	30845398	0.0052895554494617	+	.	gene_id "sraer114_gene_13959"; transcript_id "sraer114_gene_13959_tx_3"; exon_id "3_30845142_30845398_+"; exonnum "1"; txlen "831";
3	sraer114_mid	exon	30845142	30845398	0.0052895554494617	+	.	gene_id "sraer114_gene_13959"; transcript_id "sraer114_gene_13959_tx_4"; exon_id "3_30845142_30845398_+"; exonnum "1"; txlen "1157";
3	sraer114_mid	exon	30845499	30845556	0.0101322743512992	+	.	gene_id "sraer114_gene_13959"; transcript_id "sraer114_gene_13959_tx_1"; exon_id "3_30845499_30845556_+"; exonnum "2"; txlen "780";
3	sraer114_mid	exon	30845499	30845556	0.00576058096818982	+	.	gene_id "sraer114_gene_13959"; transcript_id "sraer114_gene_13959_tx_2"; exon_id "3_30845499_30845556_+"; exonnum "2"; txlen "1106";
3	sraer114_mid	exon	30845499	30845556	0.0052895554494617	+	.	gene_id "sraer114_gene_13959"; transcript_id "sraer114_gene_13959_tx_3"; exon_id "3_30845499_30845556_+"; exonnum "2"; txlen "831";
3	sraer114_mid	exon	30845499	30845556	0.0052895554494617	+	.	gene_id "sraer114_gene_13959"; transcript_id "sraer114_gene_13959_tx_4"; exon_id "3_30845499_30845556_+"; exonnum "2"; txlen "1157";
3	sraer114_mid	exon	30850055	30850267	0.0101322743512992	+	.	gene_id "sraer114_gene_13959"; transcript_id "sraer114_gene_13959_tx_1"; exon_id "3_30850055_30850267_+"; exonnum "3"; txlen "780";
3	sraer114_mid	exon	30850055	30850267	0.00576058096818982	+	.	gene_id "sraer114_gene_13959"; transcript_id "sraer114_gene_13959_tx_2"; exon_id "3_30850055_30850267_+"; exonnum "3"; txlen "1106";
3	sraer114_mid	exon	30850055	30850267	0.0052895554494617	+	.	gene_id "sraer114_gene_13959"; transcript_id "sraer114_gene_13959_tx_3"; exon_id "3_30850055_30850267_+"; exonnum "3"; txlen "831";
3	sraer114_mid	exon	30850055	30850267	0.0052895554494617	+	.	gene_id "sraer114_gene_13959"; transcript_id "sraer114_gene_13959_tx_4"; exon_id "3_30850055_30850267_+"; exonnum "3"; txlen "1157";
3	sraer114_mid	exon	30852155	30852261	0.0052895554494617	+	.	gene_id "sraer114_gene_13959"; transcript_id "sraer114_gene_13959_tx_3"; exon_id "3_30852155_30852261_+"; exonnum "4"; txlen "831";
3	sraer114_mid	exon	30852155	30852261	0.0052895554494617	+	.	gene_id "sraer114_gene_13959"; transcript_id "sraer114_gene_13959_tx_4"; exon_id "3_30852155_30852261_+"; exonnum "4"; txlen "1157";
3	sraer114_mid	exon	30852206	30852261	0.0101322743512992	+	.	gene_id "sraer114_gene_13959"; transcript_id "sraer114_gene_13959_tx_1"; exon_id "3_30852206_30852261_+"; exonnum "4"; txlen "780";
3	sraer114_mid	exon	30852206	30852261	0.00576058096818982	+	.	gene_id "sraer114_gene_13959"; transcript_id "sraer114_gene_13959_tx_2"; exon_id "3_30852206_30852261_+"; exonnum "4"; txlen "1106";
3	sraer114_ss	exon	30853248	30853443	0.0101322743512992	+	.	gene_id "sraer114_gene_13959"; transcript_id "sraer114_gene_13959_tx_1"; exon_id "3_30853248_30853443_+"; exonnum "5"; txlen "780";
3	sraer114_ss	exon	30853248	30853443	0.0052895554494617	+	.	gene_id "sraer114_gene_13959"; transcript_id "sraer114_gene_13959_tx_3"; exon_id "3_30853248_30853443_+"; exonnum "5"; txlen "831";
3	sraer114_ss	exon	30853787	30854308	0.00576058096818982	+	.	gene_id "sraer114_gene_13959"; transcript_id "sraer114_gene_13959_tx_2"; exon_id "3_30853787_30854308_+"; exonnum "5"; txlen "1106";
3	sraer114_ss	exon	30853787	30854308	0.0052895554494617	+	.	gene_id "sraer114_gene_13959"; transcript_id "sraer114_gene_13959_tx_4"; exon_id "3_30853787_30854308_+"; exonnum "5"; txlen "1157";
3	ensembl	five_prime_utr	30886328	30886333	0	+	.	gene_id "ENSRNOG00000006641"; gene_version "10"; transcript_id "ENSRNOT00000061201"; transcript_version "5"; gene_name "Dbh"; gene_source "ensembl"; gene_biotype "protein_coding"; transcript_name "Dbh-201"; transcript_source "ensembl"; transcript_biotype "protein_coding"; tag "Ensembl_canonical";
3	ensembl	exon	30886328	30886681	0	+	.	gene_id "ENSRNOG00000006641"; gene_version "10"; transcript_id "ENSRNOT00000061201"; transcript_version "5"; exon_number "1"; gene_name "Dbh"; gene_source "ensembl"; gene_biotype "protein_coding"; transcript_name "Dbh-201"; transcript_source "ensembl"; transcript_biotype "protein_coding"; exon_id "ENSRNOE00000061060"; exon_version "2"; tag "Ensembl_canonical";
3	ensembl	gene	30886328	30903316	0	+	.	gene_id "ENSRNOG00000006641"; gene_version "10"; gene_name "Dbh"; gene_source "ensembl"; gene_biotype "protein_coding";
3	ensembl	transcript	30886328	30903316	0	+	.	gene_id "ENSRNOG00000006641"; gene_version "10"; transcript_id "ENSRNOT00000061201"; transcript_version "5"; gene_name "Dbh"; gene_source "ensembl"; gene_biotype "protein_coding"; transcript_name "Dbh-201"; transcript_source "ensembl"; transcript_biotype "protein_coding"; tag "Ensembl_canonical";
3	ensembl	start_codon	30886334	30886336	0	+	0	gene_id "ENSRNOG00000006641"; gene_version "10"; transcript_id "ENSRNOT00000061201"; transcript_version "5"; exon_number "1"; gene_name "Dbh"; gene_source "ensembl"; gene_biotype "protein_coding"; transcript_name "Dbh-201"; transcript_source "ensembl"; transcript_biotype "protein_coding"; tag "Ensembl_canonical";
3	ensembl	CDS	30886334	30886681	0	+	0	gene_id "ENSRNOG00000006641"; gene_version "10"; transcript_id "ENSRNOT00000061201"; transcript_version "5"; exon_number "1"; gene_name "Dbh"; gene_source "ensembl"; gene_biotype "protein_coding"; transcript_name "Dbh-201"; transcript_source "ensembl"; transcript_biotype "protein_coding"; protein_id "ENSRNOP00000057915"; protein_version "1"; tag "Ensembl_canonical";
3	sraer114_es	exon	30887551	30887868	0.0298610224348097	+	.	gene_id "ENSRNOG00000006641"; transcript_id "ENSRNOG00000006641_tx_2"; exon_id "3_30887551_30887868_+"; exonnum "1"; txlen "2219";
3	ensembl	exon	30888860	30889006	0	+	.	gene_id "ENSRNOG00000006641"; gene_version "10"; transcript_id "ENSRNOT00000061201"; transcript_version "5"; exon_number "2"; gene_name "Dbh"; gene_source "ensembl"; gene_biotype "protein_coding"; transcript_name "Dbh-201"; transcript_source "ensembl"; transcript_biotype "protein_coding"; exon_id "ENSRNOE00000061444"; exon_version "1"; tag "Ensembl_canonical";
3	ensembl	CDS	30888860	30889006	0	+	0	gene_id "ENSRNOG00000006641"; gene_version "10"; transcript_id "ENSRNOT00000061201"; transcript_version "5"; exon_number "2"; gene_name "Dbh"; gene_source "ensembl"; gene_biotype "protein_coding"; transcript_name "Dbh-201"; transcript_source "ensembl"; transcript_biotype "protein_coding"; protein_id "ENSRNOP00000057915"; protein_version "1"; tag "Ensembl_canonical";
3	ENSEMBL114_rn	exon	30888860	30889006	0.0298610224348097	+	.	gene_id "ENSRNOG00000006641"; transcript_id "ENSRNOG00000006641_tx_2"; exon_id "3_30888860_30889006_+"; exonnum "2"; txlen "2219";
3	ensembl	exon	30890853	30891110	0	+	.	gene_id "ENSRNOG00000006641"; gene_version "10"; transcript_id "ENSRNOT00000061201"; transcript_version "5"; exon_number "3"; gene_name "Dbh"; gene_source "ensembl"; gene_biotype "protein_coding"; transcript_name "Dbh-201"; transcript_source "ensembl"; transcript_biotype "protein_coding"; exon_id "ENSRNOE00000061619"; exon_version "1"; tag "Ensembl_canonical";
3	ensembl	CDS	30890853	30891110	0	+	0	gene_id "ENSRNOG00000006641"; gene_version "10"; transcript_id "ENSRNOT00000061201"; transcript_version "5"; exon_number "3"; gene_name "Dbh"; gene_source "ensembl"; gene_biotype "protein_coding"; transcript_name "Dbh-201"; transcript_source "ensembl"; transcript_biotype "protein_coding"; protein_id "ENSRNOP00000057915"; protein_version "1"; tag "Ensembl_canonical";
3	ENSEMBL114_rn	exon	30890853	30891110	0.0298610224348097	+	.	gene_id "ENSRNOG00000006641"; transcript_id "ENSRNOG00000006641_tx_2"; exon_id "3_30890853_30891110_+"; exonnum "3"; txlen "2219";
3	ensembl	exon	30891817	30891993	0	+	.	gene_id "ENSRNOG00000006641"; gene_version "10"; transcript_id "ENSRNOT00000061201"; transcript_version "5"; exon_number "4"; gene_name "Dbh"; gene_source "ensembl"; gene_biotype "protein_coding"; transcript_name "Dbh-201"; transcript_source "ensembl"; transcript_biotype "protein_coding"; exon_id "ENSRNOE00000061762"; exon_version "1"; tag "Ensembl_canonical";
3	ensembl	CDS	30891817	30891993	0	+	0	gene_id "ENSRNOG00000006641"; gene_version "10"; transcript_id "ENSRNOT00000061201"; transcript_version "5"; exon_number "4"; gene_name "Dbh"; gene_source "ensembl"; gene_biotype "protein_coding"; transcript_name "Dbh-201"; transcript_source "ensembl"; transcript_biotype "protein_coding"; protein_id "ENSRNOP00000057915"; protein_version "1"; tag "Ensembl_canonical";
3	ENSEMBL114_rn	exon	30891817	30891993	0.0298610224348097	+	.	gene_id "ENSRNOG00000006641"; transcript_id "ENSRNOG00000006641_tx_2"; exon_id "3_30891817_30891993_+"; exonnum "4"; txlen "2219";
3	ensembl	exon	30893020	30893122	0	+	.	gene_id "ENSRNOG00000006641"; gene_version "10"; transcript_id "ENSRNOT00000061201"; transcript_version "5"; exon_number "5"; gene_name "Dbh"; gene_source "ensembl"; gene_biotype "protein_coding"; transcript_name "Dbh-201"; transcript_source "ensembl"; transcript_biotype "protein_coding"; exon_id "ENSRNOE00000061932"; exon_version "1"; tag "Ensembl_canonical";
3	ensembl	CDS	30893020	30893122	0	+	0	gene_id "ENSRNOG00000006641"; gene_version "10"; transcript_id "ENSRNOT00000061201"; transcript_version "5"; exon_number "5"; gene_name "Dbh"; gene_source "ensembl"; gene_biotype "protein_coding"; transcript_name "Dbh-201"; transcript_source "ensembl"; transcript_biotype "protein_coding"; protein_id "ENSRNOP00000057915"; protein_version "1"; tag "Ensembl_canonical";
3	ENSEMBL114_rn	exon	30893020	30893122	0.0298610224348097	+	.	gene_id "ENSRNOG00000006641"; transcript_id "ENSRNOG00000006641_tx_2"; exon_id "3_30893020_30893122_+"; exonnum "5"; txlen "2219";
3	ensembl	exon	30895001	30895167	0	+	.	gene_id "ENSRNOG00000006641"; gene_version "10"; transcript_id "ENSRNOT00000061201"; transcript_version "5"; exon_number "6"; gene_name "Dbh"; gene_source "ensembl"; gene_biotype "protein_coding"; transcript_name "Dbh-201"; transcript_source "ensembl"; transcript_biotype "protein_coding"; exon_id "ENSRNOE00000062106"; exon_version "1"; tag "Ensembl_canonical";
3	ensembl	CDS	30895001	30895167	0	+	2	gene_id "ENSRNOG00000006641"; gene_version "10"; transcript_id "ENSRNOT00000061201"; transcript_version "5"; exon_number "6"; gene_name "Dbh"; gene_source "ensembl"; gene_biotype "protein_coding"; transcript_name "Dbh-201"; transcript_source "ensembl"; transcript_biotype "protein_coding"; protein_id "ENSRNOP00000057915"; protein_version "1"; tag "Ensembl_canonical";
3	ENSEMBL114_rn	exon	30895001	30895167	0.0298610224348097	+	.	gene_id "ENSRNOG00000006641"; transcript_id "ENSRNOG00000006641_tx_2"; exon_id "3_30895001_30895167_+"; exonnum "6"; txlen "2219";
3	ensembl	exon	30897437	30897580	0	+	.	gene_id "ENSRNOG00000006641"; gene_version "10"; transcript_id "ENSRNOT00000061201"; transcript_version "5"; exon_number "7"; gene_name "Dbh"; gene_source "ensembl"; gene_biotype "protein_coding"; transcript_name "Dbh-201"; transcript_source "ensembl"; transcript_biotype "protein_coding"; exon_id "ENSRNOE00000062263"; exon_version "1"; tag "Ensembl_canonical";
3	ensembl	CDS	30897437	30897580	0	+	0	gene_id "ENSRNOG00000006641"; gene_version "10"; transcript_id "ENSRNOT00000061201"; transcript_version "5"; exon_number "7"; gene_name "Dbh"; gene_source "ensembl"; gene_biotype "protein_coding"; transcript_name "Dbh-201"; transcript_source "ensembl"; transcript_biotype "protein_coding"; protein_id "ENSRNOP00000057915"; protein_version "1"; tag "Ensembl_canonical";
3	ENSEMBL114_rn	exon	30897437	30897580	0.0298610224348097	+	.	gene_id "ENSRNOG00000006641"; transcript_id "ENSRNOG00000006641_tx_2"; exon_id "3_30897437_30897580_+"; exonnum "7"; txlen "2219";
3	ensembl	exon	30897854	30897892	0	+	.	gene_id "ENSRNOG00000006641"; gene_version "10"; transcript_id "ENSRNOT00000061201"; transcript_version "5"; exon_number "8"; gene_name "Dbh"; gene_source "ensembl"; gene_biotype "protein_coding"; transcript_name "Dbh-201"; transcript_source "ensembl"; transcript_biotype "protein_coding"; exon_id "ENSRNOE00000062423"; exon_version "1"; tag "Ensembl_canonical";
3	ensembl	CDS	30897854	30897892	0	+	0	gene_id "ENSRNOG00000006641"; gene_version "10"; transcript_id "ENSRNOT00000061201"; transcript_version "5"; exon_number "8"; gene_name "Dbh"; gene_source "ensembl"; gene_biotype "protein_coding"; transcript_name "Dbh-201"; transcript_source "ensembl"; transcript_biotype "protein_coding"; protein_id "ENSRNOP00000057915"; protein_version "1"; tag "Ensembl_canonical";
3	ENSEMBL114_rn	exon	30897854	30897892	0.0298610224348097	+	.	gene_id "ENSRNOG00000006641"; transcript_id "ENSRNOG00000006641_tx_2"; exon_id "3_30897854_30897892_+"; exonnum "8"; txlen "2219";
3	ensembl	exon	30898276	30898335	0	+	.	gene_id "ENSRNOG00000006641"; gene_version "10"; transcript_id "ENSRNOT00000061201"; transcript_version "5"; exon_number "9"; gene_name "Dbh"; gene_source "ensembl"; gene_biotype "protein_coding"; transcript_name "Dbh-201"; transcript_source "ensembl"; transcript_biotype "protein_coding"; exon_id "ENSRNOE00000062581"; exon_version "1"; tag "Ensembl_canonical";
3	ensembl	CDS	30898276	30898335	0	+	0	gene_id "ENSRNOG00000006641"; gene_version "10"; transcript_id "ENSRNOT00000061201"; transcript_version "5"; exon_number "9"; gene_name "Dbh"; gene_source "ensembl"; gene_biotype "protein_coding"; transcript_name "Dbh-201"; transcript_source "ensembl"; transcript_biotype "protein_coding"; protein_id "ENSRNOP00000057915"; protein_version "1"; tag "Ensembl_canonical";
3	ENSEMBL114_rn	exon	30898276	30898335	0.0298610224348097	+	.	gene_id "ENSRNOG00000006641"; transcript_id "ENSRNOG00000006641_tx_2"; exon_id "3_30898276_30898335_+"; exonnum "9"; txlen "2219";
3	ensembl	exon	30901067	30901194	0	+	.	gene_id "ENSRNOG00000006641"; gene_version "10"; transcript_id "ENSRNOT00000061201"; transcript_version "5"; exon_number "10"; gene_name "Dbh"; gene_source "ensembl"; gene_biotype "protein_coding"; transcript_name "Dbh-201"; transcript_source "ensembl"; transcript_biotype "protein_coding"; exon_id "ENSRNOE00000062745"; exon_version "1"; tag "Ensembl_canonical";
3	ensembl	CDS	30901067	30901194	0	+	0	gene_id "ENSRNOG00000006641"; gene_version "10"; transcript_id "ENSRNOT00000061201"; transcript_version "5"; exon_number "10"; gene_name "Dbh"; gene_source "ensembl"; gene_biotype "protein_coding"; transcript_name "Dbh-201"; transcript_source "ensembl"; transcript_biotype "protein_coding"; protein_id "ENSRNOP00000057915"; protein_version "1"; tag "Ensembl_canonical";
3	ENSEMBL114_rn	exon	30901067	30901194	0.0298610224348097	+	.	gene_id "ENSRNOG00000006641"; transcript_id "ENSRNOG00000006641_tx_2"; exon_id "3_30901067_30901194_+"; exonnum "10"; txlen "2219";
3	ensembl	exon	30901591	30901750	0	+	.	gene_id "ENSRNOG00000006641"; gene_version "10"; transcript_id "ENSRNOT00000061201"; transcript_version "5"; exon_number "11"; gene_name "Dbh"; gene_source "ensembl"; gene_biotype "protein_coding"; transcript_name "Dbh-201"; transcript_source "ensembl"; transcript_biotype "protein_coding"; exon_id "ENSRNOE00000062954"; exon_version "1"; tag "Ensembl_canonical";
3	ensembl	CDS	30901591	30901750	0	+	1	gene_id "ENSRNOG00000006641"; gene_version "10"; transcript_id "ENSRNOT00000061201"; transcript_version "5"; exon_number "11"; gene_name "Dbh"; gene_source "ensembl"; gene_biotype "protein_coding"; transcript_name "Dbh-201"; transcript_source "ensembl"; transcript_biotype "protein_coding"; protein_id "ENSRNOP00000057915"; protein_version "1"; tag "Ensembl_canonical";
3	ENSEMBL114_rn	exon	30901591	30901750	0.0298610224348097	+	.	gene_id "ENSRNOG00000006641"; transcript_id "ENSRNOG00000006641_tx_2"; exon_id "3_30901591_30901750_+"; exonnum "11"; txlen "2219";
3	ensembl	CDS	30902799	30902930	0	+	0	gene_id "ENSRNOG00000006641"; gene_version "10"; transcript_id "ENSRNOT00000061201"; transcript_version "5"; exon_number "12"; gene_name "Dbh"; gene_source "ensembl"; gene_biotype "protein_coding"; transcript_name "Dbh-201"; transcript_source "ensembl"; transcript_biotype "protein_coding"; protein_id "ENSRNOP00000057915"; protein_version "1"; tag "Ensembl_canonical";
3	ensembl	exon	30902799	30903316	0	+	.	gene_id "ENSRNOG00000006641"; gene_version "10"; transcript_id "ENSRNOT00000061201"; transcript_version "5"; exon_number "12"; gene_name "Dbh"; gene_source "ensembl"; gene_biotype "protein_coding"; transcript_name "Dbh-201"; transcript_source "ensembl"; transcript_biotype "protein_coding"; exon_id "ENSRNOE00000414795"; exon_version "1"; tag "Ensembl_canonical";
3	ENSEMBL114_rn	exon	30902799	30903316	0.0298610224348097	+	.	gene_id "ENSRNOG00000006641"; transcript_id "ENSRNOG00000006641_tx_2"; exon_id "3_30902799_30903316_+"; exonnum "12"; txlen "2219";
3	ensembl	stop_codon	30902931	30902933	0	+	0	gene_id "ENSRNOG00000006641"; gene_version "10"; transcript_id "ENSRNOT00000061201"; transcript_version "5"; exon_number "12"; gene_name "Dbh"; gene_source "ensembl"; gene_biotype "protein_coding"; transcript_name "Dbh-201"; transcript_source "ensembl"; transcript_biotype "protein_coding"; tag "Ensembl_canonical";
3	ensembl	three_prime_utr	30902934	30903316	0	+	.	gene_id "ENSRNOG00000006641"; gene_version "10"; transcript_id "ENSRNOT00000061201"; transcript_version "5"; gene_name "Dbh"; gene_source "ensembl"; gene_biotype "protein_coding"; transcript_name "Dbh-201"; transcript_source "ensembl"; transcript_biotype "protein_coding"; tag "Ensembl_canonical";
3	sraer114_es	exon	30973485	30973590	0.0871870997551206	+	.	gene_id "sraer114_gene_19069"; transcript_id "sraer114_gene_19069_tx_1"; exon_id "3_30973485_30973590_+"; exonnum "1"; txlen "634";
3	sraer114_mid	exon	30973806	30974158	0.0871870997551206	+	.	gene_id "sraer114_gene_19069"; transcript_id "sraer114_gene_19069_tx_1"; exon_id "3_30973806_30974158_+"; exonnum "2"; txlen "634";
3	sraer114_ss	exon	30974230	30974404	0.0871870997551206	+	.	gene_id "sraer114_gene_19069"; transcript_id "sraer114_gene_19069_tx_1"; exon_id "3_30974230_30974404_+"; exonnum "3"; txlen "634";
3	sraer114_es	exon	31062077	31062438	0.423440724744517	+	.	gene_id "sraer114_gene_20924"; transcript_id "sraer114_gene_20924_tx_1"; exon_id "3_31062077_31062438_+"; exonnum "1"; txlen "504";
3	sraer114_ss	exon	31062641	31062782	0.423440724744517	+	.	gene_id "sraer114_gene_20924"; transcript_id "sraer114_gene_20924_tx_1"; exon_id "3_31062641_31062782_+"; exonnum "2"; txlen "504";
3	ensembl	exon	31168289	31168623	0	+	.	gene_id "ENSRNOG00000073669"; gene_version "1"; transcript_id "ENSRNOT00000145712"; transcript_version "1"; exon_number "1"; gene_name "Brd3os"; gene_source "ensembl"; gene_biotype "protein_coding"; transcript_name "Brd3os-201"; transcript_source "ensembl"; transcript_biotype "protein_coding"; exon_id "ENSRNOE00000694362"; exon_version "1"; tag "Ensembl_canonical";
3	ensembl	five_prime_utr	31168289	31168623	0	+	.	gene_id "ENSRNOG00000073669"; gene_version "1"; transcript_id "ENSRNOT00000145712"; transcript_version "1"; gene_name "Brd3os"; gene_source "ensembl"; gene_biotype "protein_coding"; transcript_name "Brd3os-201"; transcript_source "ensembl"; transcript_biotype "protein_coding"; tag "Ensembl_canonical";
3	ensembl	gene	31168289	31169920	0	+	.	gene_id "ENSRNOG00000073669"; gene_version "1"; gene_name "Brd3os"; gene_source "ensembl"; gene_biotype "protein_coding";
3	ensembl	transcript	31168289	31169920	0	+	.	gene_id "ENSRNOG00000073669"; gene_version "1"; transcript_id "ENSRNOT00000145712"; transcript_version "1"; gene_name "Brd3os"; gene_source "ensembl"; gene_biotype "protein_coding"; transcript_name "Brd3os-201"; transcript_source "ensembl"; transcript_biotype "protein_coding"; tag "Ensembl_canonical";
3	ensembl	five_prime_utr	31168731	31169146	0	+	.	gene_id "ENSRNOG00000073669"; gene_version "1"; transcript_id "ENSRNOT00000145712"; transcript_version "1"; gene_name "Brd3os"; gene_source "ensembl"; gene_biotype "protein_coding"; transcript_name "Brd3os-201"; transcript_source "ensembl"; transcript_biotype "protein_coding"; tag "Ensembl_canonical";
3	ensembl	exon	31168731	31169920	0	+	.	gene_id "ENSRNOG00000073669"; gene_version "1"; transcript_id "ENSRNOT00000145712"; transcript_version "1"; exon_number "2"; gene_name "Brd3os"; gene_source "ensembl"; gene_biotype "protein_coding"; transcript_name "Brd3os-201"; transcript_source "ensembl"; transcript_biotype "protein_coding"; exon_id "ENSRNOE00000781473"; exon_version "1"; tag "Ensembl_canonical";
3	ensembl	start_codon	31169147	31169149	0	+	0	gene_id "ENSRNOG00000073669"; gene_version "1"; transcript_id "ENSRNOT00000145712"; transcript_version "1"; exon_number "2"; gene_name "Brd3os"; gene_source "ensembl"; gene_biotype "protein_coding"; transcript_name "Brd3os-201"; transcript_source "ensembl"; transcript_biotype "protein_coding"; tag "Ensembl_canonical";
3	ensembl	CDS	31169147	31169398	0	+	0	gene_id "ENSRNOG00000073669"; gene_version "1"; transcript_id "ENSRNOT00000145712"; transcript_version "1"; exon_number "2"; gene_name "Brd3os"; gene_source "ensembl"; gene_biotype "protein_coding"; transcript_name "Brd3os-201"; transcript_source "ensembl"; transcript_biotype "protein_coding"; protein_id "ENSRNOP00000100975"; protein_version "1"; tag "Ensembl_canonical";
3	ensembl	stop_codon	31169399	31169401	0	+	0	gene_id "ENSRNOG00000073669"; gene_version "1"; transcript_id "ENSRNOT00000145712"; transcript_version "1"; exon_number "2"; gene_name "Brd3os"; gene_source "ensembl"; gene_biotype "protein_coding"; transcript_name "Brd3os-201"; transcript_source "ensembl"; transcript_biotype "protein_coding"; tag "Ensembl_canonical";
3	ensembl	three_prime_utr	31169402	31169920	0	+	.	gene_id "ENSRNOG00000073669"; gene_version "1"; transcript_id "ENSRNOT00000145712"; transcript_version "1"; gene_name "Brd3os"; gene_source "ensembl"; gene_biotype "protein_coding"; transcript_name "Brd3os-201"; transcript_source "ensembl"; transcript_biotype "protein_coding"; tag "Ensembl_canonical";
3	sraer114_mid	exon	31179114	31179308	0.155356010398898	+	.	gene_id "ENSRNOG00000073669"; transcript_id "ENSRNOG00000073669_tx_2"; exon_id "3_31179114_31179308_+"; exonnum "1"; txlen "709";
3	sraer114_ss	exon	31184430	31184943	0.155356010398898	+	.	gene_id "ENSRNOG00000073669"; transcript_id "ENSRNOG00000073669_tx_2"; exon_id "3_31184430_31184943_+"; exonnum "2"; txlen "709";
3	sraer114_es	exon	31206086	31206412	0.284722079482989	+	.	gene_id "sraer114_gene_11025"; transcript_id "sraer114_gene_11025_tx_1"; exon_id "3_31206086_31206412_+"; exonnum "1"; txlen "859";
3	sraer114_es	exon	31206086	31206412	0.0796607357479946	+	.	gene_id "sraer114_gene_11025"; transcript_id "sraer114_gene_11025_tx_2"; exon_id "3_31206086_31206412_+"; exonnum "1"; txlen "958";
3	sraer114_mid	exon	31206800	31206898	0.0796607357479946	+	.	gene_id "sraer114_gene_11025"; transcript_id "sraer114_gene_11025_tx_2"; exon_id "3_31206800_31206898_+"; exonnum "2"; txlen "958";
3	sraer114_mid	exon	31207220	31207323	0.284722079482989	+	.	gene_id "sraer114_gene_11025"; transcript_id "sraer114_gene_11025_tx_1"; exon_id "3_31207220_31207323_+"; exonnum "2"; txlen "859";
3	sraer114_mid	exon	31207220	31207323	0.0796607357479946	+	.	gene_id "sraer114_gene_11025"; transcript_id "sraer114_gene_11025_tx_2"; exon_id "3_31207220_31207323_+"; exonnum "3"; txlen "958";
3	sraer114_ss	exon	31211900	31212327	0.284722079482989	+	.	gene_id "sraer114_gene_11025"; transcript_id "sraer114_gene_11025_tx_1"; exon_id "3_31211900_31212327_+"; exonnum "3"; txlen "859";
3	sraer114_ss	exon	31211900	31212327	0.0796607357479946	+	.	gene_id "sraer114_gene_11025"; transcript_id "sraer114_gene_11025_tx_2"; exon_id "3_31211900_31212327_+"; exonnum "4"; txlen "958";
3	ensembl	gene	31220367	31220487	0	+	.	gene_id "ENSRNOG00000067981"; gene_version "2"; gene_name "LOC120102083"; gene_source "ensembl"; gene_biotype "snoRNA";
3	ensembl	transcript	31220367	31220487	0	+	.	gene_id "ENSRNOG00000067981"; gene_version "2"; transcript_id "ENSRNOT00000113089"; transcript_version "2"; gene_name "LOC120102083"; gene_source "ensembl"; gene_biotype "snoRNA"; transcript_name "LOC120102083-201"; transcript_source "ensembl"; transcript_biotype "snoRNA"; tag "Ensembl_canonical";
3	ensembl	exon	31220367	31220487	0	+	.	gene_id "ENSRNOG00000067981"; gene_version "2"; transcript_id "ENSRNOT00000113089"; transcript_version "2"; exon_number "1"; gene_name "LOC120102083"; gene_source "ensembl"; gene_biotype "snoRNA"; transcript_name "LOC120102083-201"; transcript_source "ensembl"; transcript_biotype "snoRNA"; exon_id "ENSRNOE00000621178"; exon_version "1"; tag "Ensembl_canonical";
3	sraer114_es	exon	31235066	31235166	508.072905962693	+	.	gene_id "ENSRNOG00000008212"; transcript_id "ENSRNOG00000008212_tx_1"; exon_id "3_31235066_31235166_+"; exonnum "1"; txlen "3164";
3	sraer114_es	exon	31235066	31235166	2.84312097328905	+	.	gene_id "ENSRNOG00000008212"; transcript_id "ENSRNOG00000008212_tx_2"; exon_id "3_31235066_31235166_+"; exonnum "1"; txlen "3212";
3	ensembl	exon	31235222	31235606	0	+	.	gene_id "ENSRNOG00000008212"; gene_version "7"; transcript_id "ENSRNOT00000155902"; transcript_version "1"; exon_number "1"; gene_name "Wdr5"; gene_source "ensembl"; gene_biotype "protein_coding"; transcript_name "Wdr5-202"; transcript_source "ensembl"; transcript_biotype "protein_coding"; exon_id "ENSRNOE00000689159"; exon_version "1"; tag "Ensembl_canonical";
3	ensembl	five_prime_utr	31235222	31235606	0	+	.	gene_id "ENSRNOG00000008212"; gene_version "7"; transcript_id "ENSRNOT00000155902"; transcript_version "1"; gene_name "Wdr5"; gene_source "ensembl"; gene_biotype "protein_coding"; transcript_name "Wdr5-202"; transcript_source "ensembl"; transcript_biotype "protein_coding"; tag "Ensembl_canonical";
3	ensembl	exon	31235222	31235606	0	+	.	gene_id "ENSRNOG00000008212"; gene_version "7"; transcript_id "ENSRNOT00000011556"; transcript_version "7"; exon_number "1"; gene_name "Wdr5"; gene_source "ensembl"; gene_biotype "protein_coding"; transcript_name "Wdr5-201"; transcript_source "ensembl"; transcript_biotype "protein_coding"; exon_id "ENSRNOE00000689159"; exon_version "1";
3	ensembl	five_prime_utr	31235222	31235606	0	+	.	gene_id "ENSRNOG00000008212"; gene_version "7"; transcript_id "ENSRNOT00000011556"; transcript_version "7"; gene_name "Wdr5"; gene_source "ensembl"; gene_biotype "protein_coding"; transcript_name "Wdr5-201"; transcript_source "ensembl"; transcript_biotype "protein_coding";
3	ensembl	gene	31235222	31254727	0	+	.	gene_id "ENSRNOG00000008212"; gene_version "7"; gene_name "Wdr5"; gene_source "ensembl"; gene_biotype "protein_coding";
3	ensembl	transcript	31235222	31254727	0	+	.	gene_id "ENSRNOG00000008212"; gene_version "7"; transcript_id "ENSRNOT00000155902"; transcript_version "1"; gene_name "Wdr5"; gene_source "ensembl"; gene_biotype "protein_coding"; transcript_name "Wdr5-202"; transcript_source "ensembl"; transcript_biotype "protein_coding"; tag "Ensembl_canonical";
3	ensembl	transcript	31235222	31254727	0	+	.	gene_id "ENSRNOG00000008212"; gene_version "7"; transcript_id "ENSRNOT00000011556"; transcript_version "7"; gene_name "Wdr5"; gene_source "ensembl"; gene_biotype "protein_coding"; transcript_name "Wdr5-201"; transcript_source "ensembl"; transcript_biotype "protein_coding";
3	ensembl	exon	31235728	31236026	0	+	.	gene_id "ENSRNOG00000008212"; gene_version "7"; transcript_id "ENSRNOT00000155902"; transcript_version "1"; exon_number "2"; gene_name "Wdr5"; gene_source "ensembl"; gene_biotype "protein_coding"; transcript_name "Wdr5-202"; transcript_source "ensembl"; transcript_biotype "protein_coding"; exon_id "ENSRNOE00000414469"; exon_version "2"; tag "Ensembl_canonical";
3	ensembl	five_prime_utr	31235728	31236026	0	+	.	gene_id "ENSRNOG00000008212"; gene_version "7"; transcript_id "ENSRNOT00000155902"; transcript_version "1"; gene_name "Wdr5"; gene_source "ensembl"; gene_biotype "protein_coding"; transcript_name "Wdr5-202"; transcript_source "ensembl"; transcript_biotype "protein_coding"; tag "Ensembl_canonical";
3	ensembl	exon	31235728	31236026	0	+	.	gene_id "ENSRNOG00000008212"; gene_version "7"; transcript_id "ENSRNOT00000011556"; transcript_version "7"; exon_number "2"; gene_name "Wdr5"; gene_source "ensembl"; gene_biotype "protein_coding"; transcript_name "Wdr5-201"; transcript_source "ensembl"; transcript_biotype "protein_coding"; exon_id "ENSRNOE00000414469"; exon_version "2";
3	ensembl	five_prime_utr	31235728	31236026	0	+	.	gene_id "ENSRNOG00000008212"; gene_version "7"; transcript_id "ENSRNOT00000011556"; transcript_version "7"; gene_name "Wdr5"; gene_source "ensembl"; gene_biotype "protein_coding"; transcript_name "Wdr5-201"; transcript_source "ensembl"; transcript_biotype "protein_coding";
3	ENSEMBL114_rn	exon	31235728	31236026	508.072905962693	+	.	gene_id "ENSRNOG00000008212"; transcript_id "ENSRNOG00000008212_tx_1"; exon_id "3_31235728_31236026_+"; exonnum "2"; txlen "3164";
3	ENSEMBL114_rn	exon	31235728	31236026	2.84312097328905	+	.	gene_id "ENSRNOG00000008212"; transcript_id "ENSRNOG00000008212_tx_2"; exon_id "3_31235728_31236026_+"; exonnum "2"; txlen "3212";
3	ensembl	five_prime_utr	31238783	31238865	0	+	.	gene_id "ENSRNOG00000008212"; gene_version "7"; transcript_id "ENSRNOT00000155902"; transcript_version "1"; gene_name "Wdr5"; gene_source "ensembl"; gene_biotype "protein_coding"; transcript_name "Wdr5-202"; transcript_source "ensembl"; transcript_biotype "protein_coding"; tag "Ensembl_canonical";
3	ensembl	five_prime_utr	31238783	31238865	0	+	.	gene_id "ENSRNOG00000008212"; gene_version "7"; transcript_id "ENSRNOT00000011556"; transcript_version "7"; gene_name "Wdr5"; gene_source "ensembl"; gene_biotype "protein_coding"; transcript_name "Wdr5-201"; transcript_source "ensembl"; transcript_biotype "protein_coding";
3	ensembl	exon	31238783	31238946	0	+	.	gene_id "ENSRNOG00000008212"; gene_version "7"; transcript_id "ENSRNOT00000155902"; transcript_version "1"; exon_number "3"; gene_name "Wdr5"; gene_source "ensembl"; gene_biotype "protein_coding"; transcript_name "Wdr5-202"; transcript_source "ensembl"; transcript_biotype "protein_coding"; exon_id "ENSRNOE00000245813"; exon_version "2"; tag "Ensembl_canonical";
3	ensembl	exon	31238783	31238946	0	+	.	gene_id "ENSRNOG00000008212"; gene_version "7"; transcript_id "ENSRNOT00000011556"; transcript_version "7"; exon_number "3"; gene_name "Wdr5"; gene_source "ensembl"; gene_biotype "protein_coding"; transcript_name "Wdr5-201"; transcript_source "ensembl"; transcript_biotype "protein_coding"; exon_id "ENSRNOE00000245813"; exon_version "2";
3	ENSEMBL114_rn	exon	31238783	31238946	508.072905962693	+	.	gene_id "ENSRNOG00000008212"; transcript_id "ENSRNOG00000008212_tx_1"; exon_id "3_31238783_31238946_+"; exonnum "3"; txlen "3164";
3	ENSEMBL114_rn	exon	31238783	31238946	2.84312097328905	+	.	gene_id "ENSRNOG00000008212"; transcript_id "ENSRNOG00000008212_tx_2"; exon_id "3_31238783_31238946_+"; exonnum "3"; txlen "3212";
3	ensembl	start_codon	31238866	31238868	0	+	0	gene_id "ENSRNOG00000008212"; gene_version "7"; transcript_id "ENSRNOT00000155902"; transcript_version "1"; exon_number "3"; gene_name "Wdr5"; gene_source "ensembl"; gene_biotype "protein_coding"; transcript_name "Wdr5-202"; transcript_source "ensembl"; transcript_biotype "protein_coding"; tag "Ensembl_canonical";
3	ensembl	start_codon	31238866	31238868	0	+	0	gene_id "ENSRNOG00000008212"; gene_version "7"; transcript_id "ENSRNOT00000011556"; transcript_version "7"; exon_number "3"; gene_name "Wdr5"; gene_source "ensembl"; gene_biotype "protein_coding"; transcript_name "Wdr5-201"; transcript_source "ensembl"; transcript_biotype "protein_coding";
3	ensembl	CDS	31238866	31238946	0	+	0	gene_id "ENSRNOG00000008212"; gene_version "7"; transcript_id "ENSRNOT00000155902"; transcript_version "1"; exon_number "3"; gene_name "Wdr5"; gene_source "ensembl"; gene_biotype "protein_coding"; transcript_name "Wdr5-202"; transcript_source "ensembl"; transcript_biotype "protein_coding"; protein_id "ENSRNOP00000101559"; protein_version "1"; tag "Ensembl_canonical";
3	ensembl	CDS	31238866	31238946	0	+	0	gene_id "ENSRNOG00000008212"; gene_version "7"; transcript_id "ENSRNOT00000011556"; transcript_version "7"; exon_number "3"; gene_name "Wdr5"; gene_source "ensembl"; gene_biotype "protein_coding"; transcript_name "Wdr5-201"; transcript_source "ensembl"; transcript_biotype "protein_coding"; protein_id "ENSRNOP00000011556"; protein_version "5";
3	ensembl	exon	31239734	31239842	0	+	.	gene_id "ENSRNOG00000008212"; gene_version "7"; transcript_id "ENSRNOT00000155902"; transcript_version "1"; exon_number "4"; gene_name "Wdr5"; gene_source "ensembl"; gene_biotype "protein_coding"; transcript_name "Wdr5-202"; transcript_source "ensembl"; transcript_biotype "protein_coding"; exon_id "ENSRNOE00000077563"; exon_version "1"; tag "Ensembl_canonical";
3	ensembl	CDS	31239734	31239842	0	+	0	gene_id "ENSRNOG00000008212"; gene_version "7"; transcript_id "ENSRNOT00000155902"; transcript_version "1"; exon_number "4"; gene_name "Wdr5"; gene_source "ensembl"; gene_biotype "protein_coding"; transcript_name "Wdr5-202"; transcript_source "ensembl"; transcript_biotype "protein_coding"; protein_id "ENSRNOP00000101559"; protein_version "1"; tag "Ensembl_canonical";
3	ensembl	exon	31239734	31239842	0	+	.	gene_id "ENSRNOG00000008212"; gene_version "7"; transcript_id "ENSRNOT00000011556"; transcript_version "7"; exon_number "4"; gene_name "Wdr5"; gene_source "ensembl"; gene_biotype "protein_coding"; transcript_name "Wdr5-201"; transcript_source "ensembl"; transcript_biotype "protein_coding"; exon_id "ENSRNOE00000077563"; exon_version "1";
3	ensembl	CDS	31239734	31239842	0	+	0	gene_id "ENSRNOG00000008212"; gene_version "7"; transcript_id "ENSRNOT00000011556"; transcript_version "7"; exon_number "4"; gene_name "Wdr5"; gene_source "ensembl"; gene_biotype "protein_coding"; transcript_name "Wdr5-201"; transcript_source "ensembl"; transcript_biotype "protein_coding"; protein_id "ENSRNOP00000011556"; protein_version "5";
3	ENSEMBL114_rn	exon	31239734	31239842	508.072905962693	+	.	gene_id "ENSRNOG00000008212"; transcript_id "ENSRNOG00000008212_tx_1"; exon_id "3_31239734_31239842_+"; exonnum "4"; txlen "3164";
3	ENSEMBL114_rn	exon	31239734	31239842	2.84312097328905	+	.	gene_id "ENSRNOG00000008212"; transcript_id "ENSRNOG00000008212_tx_2"; exon_id "3_31239734_31239842_+"; exonnum "4"; txlen "3212";
3	ensembl	exon	31240128	31240201	0	+	.	gene_id "ENSRNOG00000008212"; gene_version "7"; transcript_id "ENSRNOT00000155902"; transcript_version "1"; exon_number "5"; gene_name "Wdr5"; gene_source "ensembl"; gene_biotype "protein_coding"; transcript_name "Wdr5-202"; transcript_source "ensembl"; transcript_biotype "protein_coding"; exon_id "ENSRNOE00000077835"; exon_version "1"; tag "Ensembl_canonical";
3	ensembl	CDS	31240128	31240201	0	+	2	gene_id "ENSRNOG00000008212"; gene_version "7"; transcript_id "ENSRNOT00000155902"; transcript_version "1"; exon_number "5"; gene_name "Wdr5"; gene_source "ensembl"; gene_biotype "protein_coding"; transcript_name "Wdr5-202"; transcript_source "ensembl"; transcript_biotype "protein_coding"; protein_id "ENSRNOP00000101559"; protein_version "1"; tag "Ensembl_canonical";
3	ensembl	exon	31240128	31240201	0	+	.	gene_id "ENSRNOG00000008212"; gene_version "7"; transcript_id "ENSRNOT00000011556"; transcript_version "7"; exon_number "5"; gene_name "Wdr5"; gene_source "ensembl"; gene_biotype "protein_coding"; transcript_name "Wdr5-201"; transcript_source "ensembl"; transcript_biotype "protein_coding"; exon_id "ENSRNOE00000077835"; exon_version "1";
3	ensembl	CDS	31240128	31240201	0	+	2	gene_id "ENSRNOG00000008212"; gene_version "7"; transcript_id "ENSRNOT00000011556"; transcript_version "7"; exon_number "5"; gene_name "Wdr5"; gene_source "ensembl"; gene_biotype "protein_coding"; transcript_name "Wdr5-201"; transcript_source "ensembl"; transcript_biotype "protein_coding"; protein_id "ENSRNOP00000011556"; protein_version "5";
3	ENSEMBL114_rn	exon	31240128	31240201	508.072905962693	+	.	gene_id "ENSRNOG00000008212"; transcript_id "ENSRNOG00000008212_tx_1"; exon_id "3_31240128_31240201_+"; exonnum "5"; txlen "3164";
3	ENSEMBL114_rn	exon	31240128	31240201	2.84312097328905	+	.	gene_id "ENSRNOG00000008212"; transcript_id "ENSRNOG00000008212_tx_2"; exon_id "3_31240128_31240201_+"; exonnum "5"; txlen "3212";
3	ensembl	exon	31240714	31240803	0	+	.	gene_id "ENSRNOG00000008212"; gene_version "7"; transcript_id "ENSRNOT00000155902"; transcript_version "1"; exon_number "6"; gene_name "Wdr5"; gene_source "ensembl"; gene_biotype "protein_coding"; transcript_name "Wdr5-202"; transcript_source "ensembl"; transcript_biotype "protein_coding"; exon_id "ENSRNOE00000078139"; exon_version "1"; tag "Ensembl_canonical";
3	ensembl	CDS	31240714	31240803	0	+	0	gene_id "ENSRNOG00000008212"; gene_version "7"; transcript_id "ENSRNOT00000155902"; transcript_version "1"; exon_number "6"; gene_name "Wdr5"; gene_source "ensembl"; gene_biotype "protein_coding"; transcript_name "Wdr5-202"; transcript_source "ensembl"; transcript_biotype "protein_coding"; protein_id "ENSRNOP00000101559"; protein_version "1"; tag "Ensembl_canonical";
3	ensembl	exon	31240714	31240803	0	+	.	gene_id "ENSRNOG00000008212"; gene_version "7"; transcript_id "ENSRNOT00000011556"; transcript_version "7"; exon_number "6"; gene_name "Wdr5"; gene_source "ensembl"; gene_biotype "protein_coding"; transcript_name "Wdr5-201"; transcript_source "ensembl"; transcript_biotype "protein_coding"; exon_id "ENSRNOE00000078139"; exon_version "1";
3	ensembl	CDS	31240714	31240803	0	+	0	gene_id "ENSRNOG00000008212"; gene_version "7"; transcript_id "ENSRNOT00000011556"; transcript_version "7"; exon_number "6"; gene_name "Wdr5"; gene_source "ensembl"; gene_biotype "protein_coding"; transcript_name "Wdr5-201"; transcript_source "ensembl"; transcript_biotype "protein_coding"; protein_id "ENSRNOP00000011556"; protein_version "5";
3	ENSEMBL114_rn	exon	31240714	31240803	508.072905962693	+	.	gene_id "ENSRNOG00000008212"; transcript_id "ENSRNOG00000008212_tx_1"; exon_id "3_31240714_31240803_+"; exonnum "6"; txlen "3164";
3	ENSEMBL114_rn	exon	31240714	31240803	2.84312097328905	+	.	gene_id "ENSRNOG00000008212"; transcript_id "ENSRNOG00000008212_tx_2"; exon_id "3_31240714_31240803_+"; exonnum "6"; txlen "3212";
3	ensembl	exon	31240962	31241051	0	+	.	gene_id "ENSRNOG00000008212"; gene_version "7"; transcript_id "ENSRNOT00000155902"; transcript_version "1"; exon_number "7"; gene_name "Wdr5"; gene_source "ensembl"; gene_biotype "protein_coding"; transcript_name "Wdr5-202"; transcript_source "ensembl"; transcript_biotype "protein_coding"; exon_id "ENSRNOE00000078423"; exon_version "3"; tag "Ensembl_canonical";
3	ensembl	CDS	31240962	31241051	0	+	0	gene_id "ENSRNOG00000008212"; gene_version "7"; transcript_id "ENSRNOT00000155902"; transcript_version "1"; exon_number "7"; gene_name "Wdr5"; gene_source "ensembl"; gene_biotype "protein_coding"; transcript_name "Wdr5-202"; transcript_source "ensembl"; transcript_biotype "protein_coding"; protein_id "ENSRNOP00000101559"; protein_version "1"; tag "Ensembl_canonical";
3	ensembl	exon	31240962	31241051	0	+	.	gene_id "ENSRNOG00000008212"; gene_version "7"; transcript_id "ENSRNOT00000011556"; transcript_version "7"; exon_number "7"; gene_name "Wdr5"; gene_source "ensembl"; gene_biotype "protein_coding"; transcript_name "Wdr5-201"; transcript_source "ensembl"; transcript_biotype "protein_coding"; exon_id "ENSRNOE00000078423"; exon_version "3";
3	ensembl	CDS	31240962	31241051	0	+	0	gene_id "ENSRNOG00000008212"; gene_version "7"; transcript_id "ENSRNOT00000011556"; transcript_version "7"; exon_number "7"; gene_name "Wdr5"; gene_source "ensembl"; gene_biotype "protein_coding"; transcript_name "Wdr5-201"; transcript_source "ensembl"; transcript_biotype "protein_coding"; protein_id "ENSRNOP00000011556"; protein_version "5";
3	ENSEMBL114_rn	exon	31240962	31241051	508.072905962693	+	.	gene_id "ENSRNOG00000008212"; transcript_id "ENSRNOG00000008212_tx_1"; exon_id "3_31240962_31241051_+"; exonnum "7"; txlen "3164";
3	ENSEMBL114_rn	exon	31240962	31241051	2.84312097328905	+	.	gene_id "ENSRNOG00000008212"; transcript_id "ENSRNOG00000008212_tx_2"; exon_id "3_31240962_31241051_+"; exonnum "7"; txlen "3212";
3	ensembl	exon	31241207	31241290	0	+	.	gene_id "ENSRNOG00000008212"; gene_version "7"; transcript_id "ENSRNOT00000155902"; transcript_version "1"; exon_number "8"; gene_name "Wdr5"; gene_source "ensembl"; gene_biotype "protein_coding"; transcript_name "Wdr5-202"; transcript_source "ensembl"; transcript_biotype "protein_coding"; exon_id "ENSRNOE00000078748"; exon_version "1"; tag "Ensembl_canonical";
3	ensembl	CDS	31241207	31241290	0	+	0	gene_id "ENSRNOG00000008212"; gene_version "7"; transcript_id "ENSRNOT00000155902"; transcript_version "1"; exon_number "8"; gene_name "Wdr5"; gene_source "ensembl"; gene_biotype "protein_coding"; transcript_name "Wdr5-202"; transcript_source "ensembl"; transcript_biotype "protein_coding"; protein_id "ENSRNOP00000101559"; protein_version "1"; tag "Ensembl_canonical";
3	ensembl	exon	31241207	31241290	0	+	.	gene_id "ENSRNOG00000008212"; gene_version "7"; transcript_id "ENSRNOT00000011556"; transcript_version "7"; exon_number "8"; gene_name "Wdr5"; gene_source "ensembl"; gene_biotype "protein_coding"; transcript_name "Wdr5-201"; transcript_source "ensembl"; transcript_biotype "protein_coding"; exon_id "ENSRNOE00000078748"; exon_version "1";
3	ensembl	CDS	31241207	31241290	0	+	0	gene_id "ENSRNOG00000008212"; gene_version "7"; transcript_id "ENSRNOT00000011556"; transcript_version "7"; exon_number "8"; gene_name "Wdr5"; gene_source "ensembl"; gene_biotype "protein_coding"; transcript_name "Wdr5-201"; transcript_source "ensembl"; transcript_biotype "protein_coding"; protein_id "ENSRNOP00000011556"; protein_version "5";
3	ENSEMBL114_rn	exon	31241207	31241290	508.072905962693	+	.	gene_id "ENSRNOG00000008212"; transcript_id "ENSRNOG00000008212_tx_1"; exon_id "3_31241207_31241290_+"; exonnum "8"; txlen "3164";
3	ENSEMBL114_rn	exon	31241207	31241290	2.84312097328905	+	.	gene_id "ENSRNOG00000008212"; transcript_id "ENSRNOG00000008212_tx_2"; exon_id "3_31241207_31241290_+"; exonnum "8"; txlen "3212";
3	ensembl	exon	31244667	31244722	0	+	.	gene_id "ENSRNOG00000008212"; gene_version "7"; transcript_id "ENSRNOT00000155902"; transcript_version "1"; exon_number "9"; gene_name "Wdr5"; gene_source "ensembl"; gene_biotype "protein_coding"; transcript_name "Wdr5-202"; transcript_source "ensembl"; transcript_biotype "protein_coding"; exon_id "ENSRNOE00000079121"; exon_version "1"; tag "Ensembl_canonical";
3	ensembl	CDS	31244667	31244722	0	+	0	gene_id "ENSRNOG00000008212"; gene_version "7"; transcript_id "ENSRNOT00000155902"; transcript_version "1"; exon_number "9"; gene_name "Wdr5"; gene_source "ensembl"; gene_biotype "protein_coding"; transcript_name "Wdr5-202"; transcript_source "ensembl"; transcript_biotype "protein_coding"; protein_id "ENSRNOP00000101559"; protein_version "1"; tag "Ensembl_canonical";
3	ensembl	exon	31244667	31244722	0	+	.	gene_id "ENSRNOG00000008212"; gene_version "7"; transcript_id "ENSRNOT00000011556"; transcript_version "7"; exon_number "9"; gene_name "Wdr5"; gene_source "ensembl"; gene_biotype "protein_coding"; transcript_name "Wdr5-201"; transcript_source "ensembl"; transcript_biotype "protein_coding"; exon_id "ENSRNOE00000079121"; exon_version "1";
3	ensembl	CDS	31244667	31244722	0	+	0	gene_id "ENSRNOG00000008212"; gene_version "7"; transcript_id "ENSRNOT00000011556"; transcript_version "7"; exon_number "9"; gene_name "Wdr5"; gene_source "ensembl"; gene_biotype "protein_coding"; transcript_name "Wdr5-201"; transcript_source "ensembl"; transcript_biotype "protein_coding"; protein_id "ENSRNOP00000011556"; protein_version "5";
3	ENSEMBL114_rn	exon	31244667	31244722	508.072905962693	+	.	gene_id "ENSRNOG00000008212"; transcript_id "ENSRNOG00000008212_tx_1"; exon_id "3_31244667_31244722_+"; exonnum "9"; txlen "3164";
3	ENSEMBL114_rn	exon	31244667	31244722	2.84312097328905	+	.	gene_id "ENSRNOG00000008212"; transcript_id "ENSRNOG00000008212_tx_2"; exon_id "3_31244667_31244722_+"; exonnum "9"; txlen "3212";
3	ensembl	exon	31247255	31247301	0	+	.	gene_id "ENSRNOG00000008212"; gene_version "7"; transcript_id "ENSRNOT00000155902"; transcript_version "1"; exon_number "10"; gene_name "Wdr5"; gene_source "ensembl"; gene_biotype "protein_coding"; transcript_name "Wdr5-202"; transcript_source "ensembl"; transcript_biotype "protein_coding"; exon_id "ENSRNOE00000079432"; exon_version "1"; tag "Ensembl_canonical";
3	ensembl	CDS	31247255	31247301	0	+	1	gene_id "ENSRNOG00000008212"; gene_version "7"; transcript_id "ENSRNOT00000155902"; transcript_version "1"; exon_number "10"; gene_name "Wdr5"; gene_source "ensembl"; gene_biotype "protein_coding"; transcript_name "Wdr5-202"; transcript_source "ensembl"; transcript_biotype "protein_coding"; protein_id "ENSRNOP00000101559"; protein_version "1"; tag "Ensembl_canonical";
3	ensembl	exon	31247255	31247301	0	+	.	gene_id "ENSRNOG00000008212"; gene_version "7"; transcript_id "ENSRNOT00000011556"; transcript_version "7"; exon_number "10"; gene_name "Wdr5"; gene_source "ensembl"; gene_biotype "protein_coding"; transcript_name "Wdr5-201"; transcript_source "ensembl"; transcript_biotype "protein_coding"; exon_id "ENSRNOE00000079432"; exon_version "1";
3	ensembl	CDS	31247255	31247301	0	+	1	gene_id "ENSRNOG00000008212"; gene_version "7"; transcript_id "ENSRNOT00000011556"; transcript_version "7"; exon_number "10"; gene_name "Wdr5"; gene_source "ensembl"; gene_biotype "protein_coding"; transcript_name "Wdr5-201"; transcript_source "ensembl"; transcript_biotype "protein_coding"; protein_id "ENSRNOP00000011556"; protein_version "5";
3	ENSEMBL114_rn	exon	31247255	31247301	508.072905962693	+	.	gene_id "ENSRNOG00000008212"; transcript_id "ENSRNOG00000008212_tx_1"; exon_id "3_31247255_31247301_+"; exonnum "10"; txlen "3164";
3	ENSEMBL114_rn	exon	31247255	31247301	2.84312097328905	+	.	gene_id "ENSRNOG00000008212"; transcript_id "ENSRNOG00000008212_tx_2"; exon_id "3_31247255_31247301_+"; exonnum "10"; txlen "3212";
3	ensembl	exon	31249720	31249767	0	+	.	gene_id "ENSRNOG00000008212"; gene_version "7"; transcript_id "ENSRNOT00000155902"; transcript_version "1"; exon_number "11"; gene_name "Wdr5"; gene_source "ensembl"; gene_biotype "protein_coding"; transcript_name "Wdr5-202"; transcript_source "ensembl"; transcript_biotype "protein_coding"; exon_id "ENSRNOE00000749316"; exon_version "1"; tag "Ensembl_canonical";
3	ensembl	CDS	31249720	31249767	0	+	2	gene_id "ENSRNOG00000008212"; gene_version "7"; transcript_id "ENSRNOT00000155902"; transcript_version "1"; exon_number "11"; gene_name "Wdr5"; gene_source "ensembl"; gene_biotype "protein_coding"; transcript_name "Wdr5-202"; transcript_source "ensembl"; transcript_biotype "protein_coding"; protein_id "ENSRNOP00000101559"; protein_version "1"; tag "Ensembl_canonical";
3	ENSEMBL114_rn	exon	31249720	31249767	2.84312097328905	+	.	gene_id "ENSRNOG00000008212"; transcript_id "ENSRNOG00000008212_tx_2"; exon_id "3_31249720_31249767_+"; exonnum "11"; txlen "3212";
3	ensembl	exon	31250379	31250454	0	+	.	gene_id "ENSRNOG00000008212"; gene_version "7"; transcript_id "ENSRNOT00000155902"; transcript_version "1"; exon_number "12"; gene_name "Wdr5"; gene_source "ensembl"; gene_biotype "protein_coding"; transcript_name "Wdr5-202"; transcript_source "ensembl"; transcript_biotype "protein_coding"; exon_id "ENSRNOE00000079722"; exon_version "1"; tag "Ensembl_canonical";
3	ensembl	CDS	31250379	31250454	0	+	2	gene_id "ENSRNOG00000008212"; gene_version "7"; transcript_id "ENSRNOT00000155902"; transcript_version "1"; exon_number "12"; gene_name "Wdr5"; gene_source "ensembl"; gene_biotype "protein_coding"; transcript_name "Wdr5-202"; transcript_source "ensembl"; transcript_biotype "protein_coding"; protein_id "ENSRNOP00000101559"; protein_version "1"; tag "Ensembl_canonical";
3	ensembl	exon	31250379	31250454	0	+	.	gene_id "ENSRNOG00000008212"; gene_version "7"; transcript_id "ENSRNOT00000011556"; transcript_version "7"; exon_number "11"; gene_name "Wdr5"; gene_source "ensembl"; gene_biotype "protein_coding"; transcript_name "Wdr5-201"; transcript_source "ensembl"; transcript_biotype "protein_coding"; exon_id "ENSRNOE00000079722"; exon_version "1";
3	ensembl	CDS	31250379	31250454	0	+	2	gene_id "ENSRNOG00000008212"; gene_version "7"; transcript_id "ENSRNOT00000011556"; transcript_version "7"; exon_number "11"; gene_name "Wdr5"; gene_source "ensembl"; gene_biotype "protein_coding"; transcript_name "Wdr5-201"; transcript_source "ensembl"; transcript_biotype "protein_coding"; protein_id "ENSRNOP00000011556"; protein_version "5";
3	ENSEMBL114_rn	exon	31250379	31250454	508.072905962693	+	.	gene_id "ENSRNOG00000008212"; transcript_id "ENSRNOG00000008212_tx_1"; exon_id "3_31250379_31250454_+"; exonnum "11"; txlen "3164";
3	ENSEMBL114_rn	exon	31250379	31250454	2.84312097328905	+	.	gene_id "ENSRNOG00000008212"; transcript_id "ENSRNOG00000008212_tx_2"; exon_id "3_31250379_31250454_+"; exonnum "12"; txlen "3212";
3	ensembl	exon	31251126	31251159	0	+	.	gene_id "ENSRNOG00000008212"; gene_version "7"; transcript_id "ENSRNOT00000155902"; transcript_version "1"; exon_number "13"; gene_name "Wdr5"; gene_source "ensembl"; gene_biotype "protein_coding"; transcript_name "Wdr5-202"; transcript_source "ensembl"; transcript_biotype "protein_coding"; exon_id "ENSRNOE00000080037"; exon_version "1"; tag "Ensembl_canonical";
3	ensembl	CDS	31251126	31251159	0	+	1	gene_id "ENSRNOG00000008212"; gene_version "7"; transcript_id "ENSRNOT00000155902"; transcript_version "1"; exon_number "13"; gene_name "Wdr5"; gene_source "ensembl"; gene_biotype "protein_coding"; transcript_name "Wdr5-202"; transcript_source "ensembl"; transcript_biotype "protein_coding"; protein_id "ENSRNOP00000101559"; protein_version "1"; tag "Ensembl_canonical";
3	ensembl	exon	31251126	31251159	0	+	.	gene_id "ENSRNOG00000008212"; gene_version "7"; transcript_id "ENSRNOT00000011556"; transcript_version "7"; exon_number "12"; gene_name "Wdr5"; gene_source "ensembl"; gene_biotype "protein_coding"; transcript_name "Wdr5-201"; transcript_source "ensembl"; transcript_biotype "protein_coding"; exon_id "ENSRNOE00000080037"; exon_version "1";
3	ensembl	CDS	31251126	31251159	0	+	1	gene_id "ENSRNOG00000008212"; gene_version "7"; transcript_id "ENSRNOT00000011556"; transcript_version "7"; exon_number "12"; gene_name "Wdr5"; gene_source "ensembl"; gene_biotype "protein_coding"; transcript_name "Wdr5-201"; transcript_source "ensembl"; transcript_biotype "protein_coding"; protein_id "ENSRNOP00000011556"; protein_version "5";
3	ENSEMBL114_rn	exon	31251126	31251159	508.072905962693	+	.	gene_id "ENSRNOG00000008212"; transcript_id "ENSRNOG00000008212_tx_1"; exon_id "3_31251126_31251159_+"; exonnum "12"; txlen "3164";
3	ENSEMBL114_rn	exon	31251126	31251159	2.84312097328905	+	.	gene_id "ENSRNOG00000008212"; transcript_id "ENSRNOG00000008212_tx_2"; exon_id "3_31251126_31251159_+"; exonnum "13"; txlen "3212";
3	ensembl	exon	31251571	31251645	0	+	.	gene_id "ENSRNOG00000008212"; gene_version "7"; transcript_id "ENSRNOT00000155902"; transcript_version "1"; exon_number "14"; gene_name "Wdr5"; gene_source "ensembl"; gene_biotype "protein_coding"; transcript_name "Wdr5-202"; transcript_source "ensembl"; transcript_biotype "protein_coding"; exon_id "ENSRNOE00000309632"; exon_version "1"; tag "Ensembl_canonical";
3	ensembl	CDS	31251571	31251645	0	+	0	gene_id "ENSRNOG00000008212"; gene_version "7"; transcript_id "ENSRNOT00000155902"; transcript_version "1"; exon_number "14"; gene_name "Wdr5"; gene_source "ensembl"; gene_biotype "protein_coding"; transcript_name "Wdr5-202"; transcript_source "ensembl"; transcript_biotype "protein_coding"; protein_id "ENSRNOP00000101559"; protein_version "1"; tag "Ensembl_canonical";
3	ensembl	exon	31251571	31251645	0	+	.	gene_id "ENSRNOG00000008212"; gene_version "7"; transcript_id "ENSRNOT00000011556"; transcript_version "7"; exon_number "13"; gene_name "Wdr5"; gene_source "ensembl"; gene_biotype "protein_coding"; transcript_name "Wdr5-201"; transcript_source "ensembl"; transcript_biotype "protein_coding"; exon_id "ENSRNOE00000309632"; exon_version "1";
3	ensembl	CDS	31251571	31251645	0	+	0	gene_id "ENSRNOG00000008212"; gene_version "7"; transcript_id "ENSRNOT00000011556"; transcript_version "7"; exon_number "13"; gene_name "Wdr5"; gene_source "ensembl"; gene_biotype "protein_coding"; transcript_name "Wdr5-201"; transcript_source "ensembl"; transcript_biotype "protein_coding"; protein_id "ENSRNOP00000011556"; protein_version "5";
3	ENSEMBL114_rn	exon	31251571	31251645	508.072905962693	+	.	gene_id "ENSRNOG00000008212"; transcript_id "ENSRNOG00000008212_tx_1"; exon_id "3_31251571_31251645_+"; exonnum "13"; txlen "3164";
3	ENSEMBL114_rn	exon	31251571	31251645	2.84312097328905	+	.	gene_id "ENSRNOG00000008212"; transcript_id "ENSRNOG00000008212_tx_2"; exon_id "3_31251571_31251645_+"; exonnum "14"; txlen "3212";
3	ensembl	exon	31251971	31252058	0	+	.	gene_id "ENSRNOG00000008212"; gene_version "7"; transcript_id "ENSRNOT00000155902"; transcript_version "1"; exon_number "15"; gene_name "Wdr5"; gene_source "ensembl"; gene_biotype "protein_coding"; transcript_name "Wdr5-202"; transcript_source "ensembl"; transcript_biotype "protein_coding"; exon_id "ENSRNOE00000080686"; exon_version "1"; tag "Ensembl_canonical";
3	ensembl	CDS	31251971	31252058	0	+	0	gene_id "ENSRNOG00000008212"; gene_version "7"; transcript_id "ENSRNOT00000155902"; transcript_version "1"; exon_number "15"; gene_name "Wdr5"; gene_source "ensembl"; gene_biotype "protein_coding"; transcript_name "Wdr5-202"; transcript_source "ensembl"; transcript_biotype "protein_coding"; protein_id "ENSRNOP00000101559"; protein_version "1"; tag "Ensembl_canonical";
3	ensembl	exon	31251971	31252058	0	+	.	gene_id "ENSRNOG00000008212"; gene_version "7"; transcript_id "ENSRNOT00000011556"; transcript_version "7"; exon_number "14"; gene_name "Wdr5"; gene_source "ensembl"; gene_biotype "protein_coding"; transcript_name "Wdr5-201"; transcript_source "ensembl"; transcript_biotype "protein_coding"; exon_id "ENSRNOE00000080686"; exon_version "1";
3	ensembl	CDS	31251971	31252058	0	+	0	gene_id "ENSRNOG00000008212"; gene_version "7"; transcript_id "ENSRNOT00000011556"; transcript_version "7"; exon_number "14"; gene_name "Wdr5"; gene_source "ensembl"; gene_biotype "protein_coding"; transcript_name "Wdr5-201"; transcript_source "ensembl"; transcript_biotype "protein_coding"; protein_id "ENSRNOP00000011556"; protein_version "5";
3	ENSEMBL114_rn	exon	31251971	31252058	508.072905962693	+	.	gene_id "ENSRNOG00000008212"; transcript_id "ENSRNOG00000008212_tx_1"; exon_id "3_31251971_31252058_+"; exonnum "14"; txlen "3164";
3	ENSEMBL114_rn	exon	31251971	31252058	2.84312097328905	+	.	gene_id "ENSRNOG00000008212"; transcript_id "ENSRNOG00000008212_tx_2"; exon_id "3_31251971_31252058_+"; exonnum "15"; txlen "3212";
3	ensembl	CDS	31252951	31253048	0	+	2	gene_id "ENSRNOG00000008212"; gene_version "7"; transcript_id "ENSRNOT00000155902"; transcript_version "1"; exon_number "16"; gene_name "Wdr5"; gene_source "ensembl"; gene_biotype "protein_coding"; transcript_name "Wdr5-202"; transcript_source "ensembl"; transcript_biotype "protein_coding"; protein_id "ENSRNOP00000101559"; protein_version "1"; tag "Ensembl_canonical";
3	ensembl	CDS	31252951	31253048	0	+	2	gene_id "ENSRNOG00000008212"; gene_version "7"; transcript_id "ENSRNOT00000011556"; transcript_version "7"; exon_number "15"; gene_name "Wdr5"; gene_source "ensembl"; gene_biotype "protein_coding"; transcript_name "Wdr5-201"; transcript_source "ensembl"; transcript_biotype "protein_coding"; protein_id "ENSRNOP00000011556"; protein_version "5";
3	ensembl	exon	31252951	31254727	0	+	.	gene_id "ENSRNOG00000008212"; gene_version "7"; transcript_id "ENSRNOT00000155902"; transcript_version "1"; exon_number "16"; gene_name "Wdr5"; gene_source "ensembl"; gene_biotype "protein_coding"; transcript_name "Wdr5-202"; transcript_source "ensembl"; transcript_biotype "protein_coding"; exon_id "ENSRNOE00000080970"; exon_version "7"; tag "Ensembl_canonical";
3	ensembl	exon	31252951	31254727	0	+	.	gene_id "ENSRNOG00000008212"; gene_version "7"; transcript_id "ENSRNOT00000011556"; transcript_version "7"; exon_number "15"; gene_name "Wdr5"; gene_source "ensembl"; gene_biotype "protein_coding"; transcript_name "Wdr5-201"; transcript_source "ensembl"; transcript_biotype "protein_coding"; exon_id "ENSRNOE00000080970"; exon_version "7";
3	ENSEMBL114_rn	exon	31252951	31254727	508.072905962693	+	.	gene_id "ENSRNOG00000008212"; transcript_id "ENSRNOG00000008212_tx_1"; exon_id "3_31252951_31254727_+"; exonnum "15"; txlen "3164";
3	ENSEMBL114_rn	exon	31252951	31254727	2.84312097328905	+	.	gene_id "ENSRNOG00000008212"; transcript_id "ENSRNOG00000008212_tx_2"; exon_id "3_31252951_31254727_+"; exonnum "16"; txlen "3212";
3	ensembl	stop_codon	31253049	31253051	0	+	0	gene_id "ENSRNOG00000008212"; gene_version "7"; transcript_id "ENSRNOT00000155902"; transcript_version "1"; exon_number "16"; gene_name "Wdr5"; gene_source "ensembl"; gene_biotype "protein_coding"; transcript_name "Wdr5-202"; transcript_source "ensembl"; transcript_biotype "protein_coding"; tag "Ensembl_canonical";
3	ensembl	stop_codon	31253049	31253051	0	+	0	gene_id "ENSRNOG00000008212"; gene_version "7"; transcript_id "ENSRNOT00000011556"; transcript_version "7"; exon_number "15"; gene_name "Wdr5"; gene_source "ensembl"; gene_biotype "protein_coding"; transcript_name "Wdr5-201"; transcript_source "ensembl"; transcript_biotype "protein_coding";
3	ensembl	three_prime_utr	31253052	31254727	0	+	.	gene_id "ENSRNOG00000008212"; gene_version "7"; transcript_id "ENSRNOT00000155902"; transcript_version "1"; gene_name "Wdr5"; gene_source "ensembl"; gene_biotype "protein_coding"; transcript_name "Wdr5-202"; transcript_source "ensembl"; transcript_biotype "protein_coding"; tag "Ensembl_canonical";
3	ensembl	three_prime_utr	31253052	31254727	0	+	.	gene_id "ENSRNOG00000008212"; gene_version "7"; transcript_id "ENSRNOT00000011556"; transcript_version "7"; gene_name "Wdr5"; gene_source "ensembl"; gene_biotype "protein_coding"; transcript_name "Wdr5-201"; transcript_source "ensembl"; transcript_biotype "protein_coding";
3	ensembl	exon	31258394	31258909	0	+	.	gene_id "ENSRNOG00000078850"; gene_version "1"; transcript_id "ENSRNOT00000123105"; transcript_version "1"; exon_number "1"; gene_source "ensembl"; gene_biotype "lncRNA"; transcript_source "ensembl"; transcript_biotype "lncRNA"; exon_id "ENSRNOE00000793287"; exon_version "1";
3	ensembl	gene	31258394	31272599	0	+	.	gene_id "ENSRNOG00000078850"; gene_version "1"; gene_source "ensembl"; gene_biotype "lncRNA";
3	ensembl	transcript	31258394	31272599	0	+	.	gene_id "ENSRNOG00000078850"; gene_version "1"; transcript_id "ENSRNOT00000123105"; transcript_version "1"; gene_source "ensembl"; gene_biotype "lncRNA"; transcript_source "ensembl"; transcript_biotype "lncRNA";
3	ensembl	exon	31258444	31258612	0	+	.	gene_id "ENSRNOG00000078850"; gene_version "1"; transcript_id "ENSRNOT00000123545"; transcript_version "1"; exon_number "1"; gene_source "ensembl"; gene_biotype "lncRNA"; transcript_source "ensembl"; transcript_biotype "lncRNA"; exon_id "ENSRNOE00000716682"; exon_version "1"; tag "Ensembl_canonical";
3	ensembl	transcript	31258444	31272143	0	+	.	gene_id "ENSRNOG00000078850"; gene_version "1"; transcript_id "ENSRNOT00000123545"; transcript_version "1"; gene_source "ensembl"; gene_biotype "lncRNA"; transcript_source "ensembl"; transcript_biotype "lncRNA"; tag "Ensembl_canonical";
3	ensembl	exon	31258461	31258909	0	+	.	gene_id "ENSRNOG00000078850"; gene_version "1"; transcript_id "ENSRNOT00000123215"; transcript_version "1"; exon_number "1"; gene_source "ensembl"; gene_biotype "lncRNA"; transcript_source "ensembl"; transcript_biotype "lncRNA"; exon_id "ENSRNOE00000739184"; exon_version "1";
3	ensembl	transcript	31258461	31271908	0	+	.	gene_id "ENSRNOG00000078850"; gene_version "1"; transcript_id "ENSRNOT00000123215"; transcript_version "1"; gene_source "ensembl"; gene_biotype "lncRNA"; transcript_source "ensembl"; transcript_biotype "lncRNA";
3	ensembl	exon	31258665	31258909	0	+	.	gene_id "ENSRNOG00000078850"; gene_version "1"; transcript_id "ENSRNOT00000125417"; transcript_version "1"; exon_number "1"; gene_source "ensembl"; gene_biotype "lncRNA"; transcript_source "ensembl"; transcript_biotype "lncRNA"; exon_id "ENSRNOE00000760989"; exon_version "1";
3	ENSEMBL114_rn	exon	31258665	31258909	0.0116335872361089	+	.	gene_id "ENSRNOG00000078850"; transcript_id "ENSRNOG00000078850_tx_5"; exon_id "3_31258665_31258909_+"; exonnum "1"; txlen "1157";
3	ensembl	transcript	31258665	31269935	0	+	.	gene_id "ENSRNOG00000078850"; gene_version "1"; transcript_id "ENSRNOT00000125417"; transcript_version "1"; gene_source "ensembl"; gene_biotype "lncRNA"; transcript_source "ensembl"; transcript_biotype "lncRNA";
3	ensembl	exon	31258785	31258909	0	+	.	gene_id "ENSRNOG00000078850"; gene_version "1"; transcript_id "ENSRNOT00000122787"; transcript_version "1"; exon_number "1"; gene_source "ensembl"; gene_biotype "lncRNA"; transcript_source "ensembl"; transcript_biotype "lncRNA"; exon_id "ENSRNOE00000796550"; exon_version "1";
3	ensembl	transcript	31258785	31270490	0	+	.	gene_id "ENSRNOG00000078850"; gene_version "1"; transcript_id "ENSRNOT00000122787"; transcript_version "1"; gene_source "ensembl"; gene_biotype "lncRNA"; transcript_source "ensembl"; transcript_biotype "lncRNA";
3	sraer114_es	exon	31265119	31265215	0.0720220321978693	+	.	gene_id "ENSRNOG00000078850"; transcript_id "ENSRNOG00000078850_tx_3"; exon_id "3_31265119_31265215_+"; exonnum "1"; txlen "789";
3	ensembl	exon	31269854	31269900	0	+	.	gene_id "ENSRNOG00000078850"; gene_version "1"; transcript_id "ENSRNOT00000123105"; transcript_version "1"; exon_number "2"; gene_source "ensembl"; gene_biotype "lncRNA"; transcript_source "ensembl"; transcript_biotype "lncRNA"; exon_id "ENSRNOE00000766141"; exon_version "1";
3	ensembl	exon	31269854	31269900	0	+	.	gene_id "ENSRNOG00000078850"; gene_version "1"; transcript_id "ENSRNOT00000123545"; transcript_version "1"; exon_number "2"; gene_source "ensembl"; gene_biotype "lncRNA"; transcript_source "ensembl"; transcript_biotype "lncRNA"; exon_id "ENSRNOE00000766141"; exon_version "1"; tag "Ensembl_canonical";
3	ENSEMBL114_rn	exon	31269854	31269900	0.0720220321978693	+	.	gene_id "ENSRNOG00000078850"; transcript_id "ENSRNOG00000078850_tx_3"; exon_id "3_31269854_31269900_+"; exonnum "2"; txlen "789";
3	ENSEMBL114_rn	exon	31269854	31269900	0.0116335872361089	+	.	gene_id "ENSRNOG00000078850"; transcript_id "ENSRNOG00000078850_tx_5"; exon_id "3_31269854_31269900_+"; exonnum "2"; txlen "1157";
3	ensembl	exon	31269854	31269935	0	+	.	gene_id "ENSRNOG00000078850"; gene_version "1"; transcript_id "ENSRNOT00000125417"; transcript_version "1"; exon_number "2"; gene_source "ensembl"; gene_biotype "lncRNA"; transcript_source "ensembl"; transcript_biotype "lncRNA"; exon_id "ENSRNOE00000677714"; exon_version "1";
3	ensembl	exon	31270222	31270377	0	+	.	gene_id "ENSRNOG00000078850"; gene_version "1"; transcript_id "ENSRNOT00000123105"; transcript_version "1"; exon_number "3"; gene_source "ensembl"; gene_biotype "lncRNA"; transcript_source "ensembl"; transcript_biotype "lncRNA"; exon_id "ENSRNOE00000687391"; exon_version "1";
3	ENSEMBL114_rn	exon	31270222	31270377	0.0720220321978693	+	.	gene_id "ENSRNOG00000078850"; transcript_id "ENSRNOG00000078850_tx_3"; exon_id "3_31270222_31270377_+"; exonnum "3"; txlen "789";
3	ENSEMBL114_rn	exon	31270222	31270377	0.0116335872361089	+	.	gene_id "ENSRNOG00000078850"; transcript_id "ENSRNOG00000078850_tx_5"; exon_id "3_31270222_31270377_+"; exonnum "3"; txlen "1157";
3	ensembl	exon	31270222	31270490	0	+	.	gene_id "ENSRNOG00000078850"; gene_version "1"; transcript_id "ENSRNOT00000122787"; transcript_version "1"; exon_number "2"; gene_source "ensembl"; gene_biotype "lncRNA"; transcript_source "ensembl"; transcript_biotype "lncRNA"; exon_id "ENSRNOE00000708694"; exon_version "1";
3	ensembl	exon	31270222	31271085	0	+	.	gene_id "ENSRNOG00000078850"; gene_version "1"; transcript_id "ENSRNOT00000123545"; transcript_version "1"; exon_number "3"; gene_source "ensembl"; gene_biotype "lncRNA"; transcript_source "ensembl"; transcript_biotype "lncRNA"; exon_id "ENSRNOE00000713422"; exon_version "1"; tag "Ensembl_canonical";
3	sraer114_mid	exon	31270866	31271085	0.0116335872361089	+	.	gene_id "ENSRNOG00000078850"; transcript_id "ENSRNOG00000078850_tx_5"; exon_id "3_31270866_31271085_+"; exonnum "4"; txlen "1157";
3	ensembl	exon	31271820	31271908	0	+	.	gene_id "ENSRNOG00000078850"; gene_version "1"; transcript_id "ENSRNOT00000123215"; transcript_version "1"; exon_number "2"; gene_source "ensembl"; gene_biotype "lncRNA"; transcript_source "ensembl"; transcript_biotype "lncRNA"; exon_id "ENSRNOE00000725477"; exon_version "1";
3	ensembl	exon	31271820	31271915	0	+	.	gene_id "ENSRNOG00000078850"; gene_version "1"; transcript_id "ENSRNOT00000123105"; transcript_version "1"; exon_number "4"; gene_source "ensembl"; gene_biotype "lncRNA"; transcript_source "ensembl"; transcript_biotype "lncRNA"; exon_id "ENSRNOE00000678936"; exon_version "1";
3	ENSEMBL114_rn	exon	31271820	31271915	0.0720220321978693	+	.	gene_id "ENSRNOG00000078850"; transcript_id "ENSRNOG00000078850_tx_3"; exon_id "3_31271820_31271915_+"; exonnum "4"; txlen "789";
3	ENSEMBL114_rn	exon	31271820	31271915	0.0116335872361089	+	.	gene_id "ENSRNOG00000078850"; transcript_id "ENSRNOG00000078850_tx_5"; exon_id "3_31271820_31271915_+"; exonnum "5"; txlen "1157";
3	ensembl	exon	31271820	31272143	0	+	.	gene_id "ENSRNOG00000078850"; gene_version "1"; transcript_id "ENSRNOT00000123545"; transcript_version "1"; exon_number "4"; gene_source "ensembl"; gene_biotype "lncRNA"; transcript_source "ensembl"; transcript_biotype "lncRNA"; exon_id "ENSRNOE00000688839"; exon_version "1"; tag "Ensembl_canonical";
3	ensembl	exon	31272207	31272599	0	+	.	gene_id "ENSRNOG00000078850"; gene_version "1"; transcript_id "ENSRNOT00000123105"; transcript_version "1"; exon_number "5"; gene_source "ensembl"; gene_biotype "lncRNA"; transcript_source "ensembl"; transcript_biotype "lncRNA"; exon_id "ENSRNOE00000715793"; exon_version "1";
3	ENSEMBL114_rn	exon	31272207	31272599	0.0720220321978693	+	.	gene_id "ENSRNOG00000078850"; transcript_id "ENSRNOG00000078850_tx_3"; exon_id "3_31272207_31272599_+"; exonnum "5"; txlen "789";
3	ENSEMBL114_rn	exon	31272207	31272599	0.0116335872361089	+	.	gene_id "ENSRNOG00000078850"; transcript_id "ENSRNOG00000078850_tx_5"; exon_id "3_31272207_31272599_+"; exonnum "6"; txlen "1157";
3	sraer114_es	exon	31278067	31278227	0.000885435231528093	+	.	gene_id "ENSRNOG00000081963"; transcript_id "ENSRNOG00000081963_tx_5"; exon_id "3_31278067_31278227_+"; exonnum "1"; txlen "726";
3	sraer114_es	exon	31278067	31278227	0.000885435231528093	+	.	gene_id "ENSRNOG00000081963"; transcript_id "ENSRNOG00000081963_tx_6"; exon_id "3_31278067_31278227_+"; exonnum "1"; txlen "2450";
3	sraer114_mid	exon	31278419	31278479	0.000885435231528093	+	.	gene_id "ENSRNOG00000081963"; transcript_id "ENSRNOG00000081963_tx_5"; exon_id "3_31278419_31278479_+"; exonnum "2"; txlen "726";
3	sraer114_mid	exon	31278419	31278479	0.000885435231528093	+	.	gene_id "ENSRNOG00000081963"; transcript_id "ENSRNOG00000081963_tx_6"; exon_id "3_31278419_31278479_+"; exonnum "2"; txlen "2450";
3	sraer114_mid	exon	31278814	31278924	0.000885435231528093	+	.	gene_id "ENSRNOG00000081963"; transcript_id "ENSRNOG00000081963_tx_5"; exon_id "3_31278814_31278924_+"; exonnum "3"; txlen "726";
3	sraer114_mid	exon	31278814	31278924	0.000885435231528093	+	.	gene_id "ENSRNOG00000081963"; transcript_id "ENSRNOG00000081963_tx_6"; exon_id "3_31278814_31278924_+"; exonnum "3"; txlen "2450";
3	sraer114_mid	exon	31287162	31287394	0.0577132270135073	+	.	gene_id "ENSRNOG00000081963"; transcript_id "ENSRNOG00000081963_tx_3"; exon_id "3_31287162_31287394_+"; exonnum "1"; txlen "2065";
3	sraer114_mid	exon	31287162	31287394	0.000885435231528093	+	.	gene_id "ENSRNOG00000081963"; transcript_id "ENSRNOG00000081963_tx_5"; exon_id "3_31287162_31287394_+"; exonnum "4"; txlen "726";
3	sraer114_mid	exon	31287162	31287394	0.000885435231528093	+	.	gene_id "ENSRNOG00000081963"; transcript_id "ENSRNOG00000081963_tx_6"; exon_id "3_31287162_31287394_+"; exonnum "4"; txlen "2450";
3	ensembl	exon	31287253	31287394	0	+	.	gene_id "ENSRNOG00000081963"; gene_version "1"; transcript_id "ENSRNOT00000165691"; transcript_version "1"; exon_number "1"; gene_source "ensembl"; gene_biotype "lncRNA"; transcript_source "ensembl"; transcript_biotype "lncRNA"; exon_id "ENSRNOE00000756709"; exon_version "1"; tag "Ensembl_canonical";
3	ensembl	gene	31287253	31291244	0	+	.	gene_id "ENSRNOG00000081963"; gene_version "1"; gene_source "ensembl"; gene_biotype "lncRNA";
3	ensembl	transcript	31287253	31291244	0	+	.	gene_id "ENSRNOG00000081963"; gene_version "1"; transcript_id "ENSRNOT00000165691"; transcript_version "1"; gene_source "ensembl"; gene_biotype "lncRNA"; transcript_source "ensembl"; transcript_biotype "lncRNA"; tag "Ensembl_canonical";
3	ensembl	exon	31287255	31287394	0	+	.	gene_id "ENSRNOG00000081963"; gene_version "1"; transcript_id "ENSRNOT00000166447"; transcript_version "1"; exon_number "1"; gene_source "ensembl"; gene_biotype "lncRNA"; transcript_source "ensembl"; transcript_biotype "lncRNA"; exon_id "ENSRNOE00000765694"; exon_version "1";
3	ensembl	transcript	31287255	31291244	0	+	.	gene_id "ENSRNOG00000081963"; gene_version "1"; transcript_id "ENSRNOT00000166447"; transcript_version "1"; gene_source "ensembl"; gene_biotype "lncRNA"; transcript_source "ensembl"; transcript_biotype "lncRNA";
3	ensembl	exon	31287847	31287898	0	+	.	gene_id "ENSRNOG00000081963"; gene_version "1"; transcript_id "ENSRNOT00000166447"; transcript_version "1"; exon_number "2"; gene_source "ensembl"; gene_biotype "lncRNA"; transcript_source "ensembl"; transcript_biotype "lncRNA"; exon_id "ENSRNOE00000715291"; exon_version "1";
3	ENSEMBL114_rn	exon	31287847	31287898	0.000885435231528093	+	.	gene_id "ENSRNOG00000081963"; transcript_id "ENSRNOG00000081963_tx_5"; exon_id "3_31287847_31287898_+"; exonnum "5"; txlen "726";
3	ENSEMBL114_rn	exon	31287847	31287898	0.000885435231528093	+	.	gene_id "ENSRNOG00000081963"; transcript_id "ENSRNOG00000081963_tx_6"; exon_id "3_31287847_31287898_+"; exonnum "5"; txlen "2450";
3	ensembl	exon	31287847	31291244	0	+	.	gene_id "ENSRNOG00000081963"; gene_version "1"; transcript_id "ENSRNOT00000165691"; transcript_version "1"; exon_number "2"; gene_source "ensembl"; gene_biotype "lncRNA"; transcript_source "ensembl"; transcript_biotype "lncRNA"; exon_id "ENSRNOE00000809888"; exon_version "1"; tag "Ensembl_canonical";
3	ensembl	exon	31289413	31291244	0	+	.	gene_id "ENSRNOG00000081963"; gene_version "1"; transcript_id "ENSRNOT00000166447"; transcript_version "1"; exon_number "3"; gene_source "ensembl"; gene_biotype "lncRNA"; transcript_source "ensembl"; transcript_biotype "lncRNA"; exon_id "ENSRNOE00000688286"; exon_version "1";
3	ENSEMBL114_rn	exon	31289413	31291244	0.0577132270135073	+	.	gene_id "ENSRNOG00000081963"; transcript_id "ENSRNOG00000081963_tx_3"; exon_id "3_31289413_31291244_+"; exonnum "2"; txlen "2065";
3	ENSEMBL114_rn	exon	31289413	31291244	0.000885435231528093	+	.	gene_id "ENSRNOG00000081963"; transcript_id "ENSRNOG00000081963_tx_6"; exon_id "3_31289413_31291244_+"; exonnum "6"; txlen "2450";
3	sraer114_ss	exon	31290889	31290996	0.000885435231528093	+	.	gene_id "ENSRNOG00000081963"; transcript_id "ENSRNOG00000081963_tx_5"; exon_id "3_31290889_31290996_+"; exonnum "6"; txlen "726";
3	sraer114_es	exon	31304606	31304760	0.220423937364136	+	.	gene_id "ENSRNOG00000076022"; transcript_id "ENSRNOG00000076022_tx_3"; exon_id "3_31304606_31304760_+"; exonnum "1"; txlen "808";
3	sraer114_es	exon	31304606	31304760	0.167245134434425	+	.	gene_id "ENSRNOG00000076022"; transcript_id "ENSRNOG00000076022_tx_5"; exon_id "3_31304606_31304760_+"; exonnum "1"; txlen "1203";
3	sraer114_es	exon	31314158	31314301	0.197826690129855	+	.	gene_id "ENSRNOG00000076022"; transcript_id "ENSRNOG00000076022_tx_4"; exon_id "3_31314158_31314301_+"; exonnum "1"; txlen "1050";
3	sraer114_es	exon	31314158	31314301	0.0411311405721599	+	.	gene_id "ENSRNOG00000076022"; transcript_id "ENSRNOG00000076022_tx_6"; exon_id "3_31314158_31314301_+"; exonnum "1"; txlen "1192";
3	sraer114_mid	exon	31315108	31315245	0.197826690129855	+	.	gene_id "ENSRNOG00000076022"; transcript_id "ENSRNOG00000076022_tx_4"; exon_id "3_31315108_31315245_+"; exonnum "2"; txlen "1050";
3	sraer114_mid	exon	31315108	31315245	0.167245134434425	+	.	gene_id "ENSRNOG00000076022"; transcript_id "ENSRNOG00000076022_tx_5"; exon_id "3_31315108_31315245_+"; exonnum "2"; txlen "1203";
3	sraer114_mid	exon	31315108	31315245	0.0411311405721599	+	.	gene_id "ENSRNOG00000076022"; transcript_id "ENSRNOG00000076022_tx_6"; exon_id "3_31315108_31315245_+"; exonnum "2"; txlen "1192";
3	sraer114_mid	exon	31316378	31316492	0.197826690129855	+	.	gene_id "ENSRNOG00000076022"; transcript_id "ENSRNOG00000076022_tx_4"; exon_id "3_31316378_31316492_+"; exonnum "3"; txlen "1050";
3	sraer114_mid	exon	31316378	31316492	0.167245134434425	+	.	gene_id "ENSRNOG00000076022"; transcript_id "ENSRNOG00000076022_tx_5"; exon_id "3_31316378_31316492_+"; exonnum "3"; txlen "1203";
3	sraer114_mid	exon	31316378	31316492	0.0411311405721599	+	.	gene_id "ENSRNOG00000076022"; transcript_id "ENSRNOG00000076022_tx_6"; exon_id "3_31316378_31316492_+"; exonnum "3"; txlen "1192";
3	ensembl	exon	31318376	31318458	0	+	.	gene_id "ENSRNOG00000076022"; gene_version "1"; transcript_id "ENSRNOT00000167467"; transcript_version "1"; exon_number "1"; gene_source "ensembl"; gene_biotype "lncRNA"; transcript_source "ensembl"; transcript_biotype "lncRNA"; exon_id "ENSRNOE00000739450"; exon_version "1"; tag "Ensembl_canonical";
3	ENSEMBL114_rn	exon	31318376	31318458	0.515990606252479	+	.	gene_id "ENSRNOG00000076022"; transcript_id "ENSRNOG00000076022_tx_2"; exon_id "3_31318376_31318458_+"; exonnum "1"; txlen "878";
3	ensembl	gene	31318376	31321317	0	+	.	gene_id "ENSRNOG00000076022"; gene_version "1"; gene_source "ensembl"; gene_biotype "lncRNA";
3	ensembl	transcript	31318376	31321317	0	+	.	gene_id "ENSRNOG00000076022"; gene_version "1"; transcript_id "ENSRNOT00000167467"; transcript_version "1"; gene_source "ensembl"; gene_biotype "lncRNA"; transcript_source "ensembl"; transcript_biotype "lncRNA"; tag "Ensembl_canonical";
3	sraer114_mid	exon	31319384	31319525	0.515990606252479	+	.	gene_id "ENSRNOG00000076022"; transcript_id "ENSRNOG00000076022_tx_2"; exon_id "3_31319384_31319525_+"; exonnum "2"; txlen "878";
3	sraer114_mid	exon	31319384	31319525	0.167245134434425	+	.	gene_id "ENSRNOG00000076022"; transcript_id "ENSRNOG00000076022_tx_5"; exon_id "3_31319384_31319525_+"; exonnum "4"; txlen "1203";
3	sraer114_mid	exon	31319384	31319525	0.0411311405721599	+	.	gene_id "ENSRNOG00000076022"; transcript_id "ENSRNOG00000076022_tx_6"; exon_id "3_31319384_31319525_+"; exonnum "4"; txlen "1192";
3	ensembl	exon	31319407	31319525	0	+	.	gene_id "ENSRNOG00000076022"; gene_version "1"; transcript_id "ENSRNOT00000173839"; transcript_version "1"; exon_number "1"; gene_source "ensembl"; gene_biotype "lncRNA"; transcript_source "ensembl"; transcript_biotype "lncRNA"; exon_id "ENSRNOE00000772300"; exon_version "1";
3	ensembl	transcript	31319407	31320412	0	+	.	gene_id "ENSRNOG00000076022"; gene_version "1"; transcript_id "ENSRNOT00000173839"; transcript_version "1"; gene_source "ensembl"; gene_biotype "lncRNA"; transcript_source "ensembl"; transcript_biotype "lncRNA";
3	ensembl	exon	31319760	31320412	0	+	.	gene_id "ENSRNOG00000076022"; gene_version "1"; transcript_id "ENSRNOT00000173839"; transcript_version "1"; exon_number "2"; gene_source "ensembl"; gene_biotype "lncRNA"; transcript_source "ensembl"; transcript_biotype "lncRNA"; exon_id "ENSRNOE00000734984"; exon_version "1";
3	ENSEMBL114_rn	exon	31319760	31320412	0.515990606252479	+	.	gene_id "ENSRNOG00000076022"; transcript_id "ENSRNOG00000076022_tx_2"; exon_id "3_31319760_31320412_+"; exonnum "3"; txlen "878";
3	ENSEMBL114_rn	exon	31319760	31320412	0.220423937364136	+	.	gene_id "ENSRNOG00000076022"; transcript_id "ENSRNOG00000076022_tx_3"; exon_id "3_31319760_31320412_+"; exonnum "2"; txlen "808";
3	ENSEMBL114_rn	exon	31319760	31320412	0.197826690129855	+	.	gene_id "ENSRNOG00000076022"; transcript_id "ENSRNOG00000076022_tx_4"; exon_id "3_31319760_31320412_+"; exonnum "4"; txlen "1050";
3	ENSEMBL114_rn	exon	31319760	31320412	0.167245134434425	+	.	gene_id "ENSRNOG00000076022"; transcript_id "ENSRNOG00000076022_tx_5"; exon_id "3_31319760_31320412_+"; exonnum "5"; txlen "1203";
3	ENSEMBL114_rn	exon	31319760	31320412	0.0411311405721599	+	.	gene_id "ENSRNOG00000076022"; transcript_id "ENSRNOG00000076022_tx_6"; exon_id "3_31319760_31320412_+"; exonnum "5"; txlen "1192";
3	ensembl	exon	31319760	31321317	0	+	.	gene_id "ENSRNOG00000076022"; gene_version "1"; transcript_id "ENSRNOT00000167467"; transcript_version "1"; exon_number "2"; gene_source "ensembl"; gene_biotype "lncRNA"; transcript_source "ensembl"; transcript_biotype "lncRNA"; exon_id "ENSRNOE00000780962"; exon_version "1"; tag "Ensembl_canonical";
3	sraer114_es	exon	31324690	31324890	0.0293148075247696	+	.	gene_id "sraer114_gene_19070"; transcript_id "sraer114_gene_19070_tx_1"; exon_id "3_31324690_31324890_+"; exonnum "1"; txlen "533";
3	sraer114_es	exon	31324690	31324890	0.0268719068977054	+	.	gene_id "sraer114_gene_19070"; transcript_id "sraer114_gene_19070_tx_3"; exon_id "3_31324690_31324890_+"; exonnum "1"; txlen "1208";
3	sraer114_es	exon	31324845	31324880	0.0268719068977054	+	.	gene_id "sraer114_gene_19070"; transcript_id "sraer114_gene_19070_tx_4"; exon_id "3_31324845_31324880_+"; exonnum "1"; txlen "1043";
3	sraer114_mid	exon	31329414	31329587	0.0293148075247696	+	.	gene_id "sraer114_gene_19070"; transcript_id "sraer114_gene_19070_tx_1"; exon_id "3_31329414_31329587_+"; exonnum "2"; txlen "533";
3	sraer114_mid	exon	31329414	31329587	0.0268719068977054	+	.	gene_id "sraer114_gene_19070"; transcript_id "sraer114_gene_19070_tx_3"; exon_id "3_31329414_31329587_+"; exonnum "2"; txlen "1208";
3	sraer114_mid	exon	31329414	31329587	0.0268719068977054	+	.	gene_id "sraer114_gene_19070"; transcript_id "sraer114_gene_19070_tx_4"; exon_id "3_31329414_31329587_+"; exonnum "2"; txlen "1043";
3	sraer114_es	exon	31347310	31347526	0.0160924741159387	+	.	gene_id "sraer114_gene_19070"; transcript_id "sraer114_gene_19070_tx_5"; exon_id "3_31347310_31347526_+"; exonnum "1"; txlen "1050";
3	sraer114_ss	exon	31350943	31351775	0.0268719068977054	+	.	gene_id "sraer114_gene_19070"; transcript_id "sraer114_gene_19070_tx_3"; exon_id "3_31350943_31351775_+"; exonnum "3"; txlen "1208";
3	sraer114_ss	exon	31350943	31351775	0.0268719068977054	+	.	gene_id "sraer114_gene_19070"; transcript_id "sraer114_gene_19070_tx_4"; exon_id "3_31350943_31351775_+"; exonnum "3"; txlen "1043";
3	sraer114_ss	exon	31350943	31351775	0.0160924741159387	+	.	gene_id "sraer114_gene_19070"; transcript_id "sraer114_gene_19070_tx_5"; exon_id "3_31350943_31351775_+"; exonnum "2"; txlen "1050";
3	sraer114_ss	exon	31367357	31367514	0.0293148075247696	+	.	gene_id "sraer114_gene_19070"; transcript_id "sraer114_gene_19070_tx_1"; exon_id "3_31367357_31367514_+"; exonnum "3"; txlen "533";
3	sraer114_es	exon	31387951	31388003	408.822366763464	+	.	gene_id "ENSRNOG00000009446"; transcript_id "ENSRNOG00000009446_tx_1"; exon_id "3_31387951_31388003_+"; exonnum "1"; txlen "4631";
3	ensembl	five_prime_utr	31388223	31388421	0	+	.	gene_id "ENSRNOG00000009446"; gene_version "6"; transcript_id "ENSRNOT00000100573"; transcript_version "2"; gene_name "Rxra"; gene_source "ensembl"; gene_biotype "protein_coding"; transcript_name "Rxra-203"; transcript_source "ensembl"; transcript_biotype "protein_coding";
3	ensembl	exon	31388223	31388569	0	+	.	gene_id "ENSRNOG00000009446"; gene_version "6"; transcript_id "ENSRNOT00000100573"; transcript_version "2"; exon_number "1"; gene_name "Rxra"; gene_source "ensembl"; gene_biotype "protein_coding"; transcript_name "Rxra-203"; transcript_source "ensembl"; transcript_biotype "protein_coding"; exon_id "ENSRNOE00000583757"; exon_version "2";
3	ensembl	gene	31388223	31474417	0	+	.	gene_id "ENSRNOG00000009446"; gene_version "6"; gene_name "Rxra"; gene_source "ensembl"; gene_biotype "protein_coding";
3	ensembl	transcript	31388223	31474417	0	+	.	gene_id "ENSRNOG00000009446"; gene_version "6"; transcript_id "ENSRNOT00000100573"; transcript_version "2"; gene_name "Rxra"; gene_source "ensembl"; gene_biotype "protein_coding"; transcript_name "Rxra-203"; transcript_source "ensembl"; transcript_biotype "protein_coding";
3	ensembl	start_codon	31388422	31388424	0	+	0	gene_id "ENSRNOG00000009446"; gene_version "6"; transcript_id "ENSRNOT00000100573"; transcript_version "2"; exon_number "1"; gene_name "Rxra"; gene_source "ensembl"; gene_biotype "protein_coding"; transcript_name "Rxra-203"; transcript_source "ensembl"; transcript_biotype "protein_coding";
3	ensembl	CDS	31388422	31388569	0	+	0	gene_id "ENSRNOG00000009446"; gene_version "6"; transcript_id "ENSRNOT00000100573"; transcript_version "2"; exon_number "1"; gene_name "Rxra"; gene_source "ensembl"; gene_biotype "protein_coding"; transcript_name "Rxra-203"; transcript_source "ensembl"; transcript_biotype "protein_coding"; protein_id "ENSRNOP00000091257"; protein_version "1";
3	ensembl	five_prime_utr	31431901	31432007	0	+	.	gene_id "ENSRNOG00000009446"; gene_version "6"; transcript_id "ENSRNOT00000012892"; transcript_version "6"; gene_name "Rxra"; gene_source "ensembl"; gene_biotype "protein_coding"; transcript_name "Rxra-201"; transcript_source "ensembl"; transcript_biotype "protein_coding"; tag "Ensembl_canonical";
3	ensembl	exon	31431901	31432167	0	+	.	gene_id "ENSRNOG00000009446"; gene_version "6"; transcript_id "ENSRNOT00000012892"; transcript_version "6"; exon_number "1"; gene_name "Rxra"; gene_source "ensembl"; gene_biotype "protein_coding"; transcript_name "Rxra-201"; transcript_source "ensembl"; transcript_biotype "protein_coding"; exon_id "ENSRNOE00000766109"; exon_version "1"; tag "Ensembl_canonical";
3	ensembl	transcript	31431901	31474413	0	+	.	gene_id "ENSRNOG00000009446"; gene_version "6"; transcript_id "ENSRNOT00000012892"; transcript_version "6"; gene_name "Rxra"; gene_source "ensembl"; gene_biotype "protein_coding"; transcript_name "Rxra-201"; transcript_source "ensembl"; transcript_biotype "protein_coding"; tag "Ensembl_canonical";
3	ensembl	start_codon	31432008	31432010	0	+	0	gene_id "ENSRNOG00000009446"; gene_version "6"; transcript_id "ENSRNOT00000012892"; transcript_version "6"; exon_number "1"; gene_name "Rxra"; gene_source "ensembl"; gene_biotype "protein_coding"; transcript_name "Rxra-201"; transcript_source "ensembl"; transcript_biotype "protein_coding"; tag "Ensembl_canonical";
3	ensembl	CDS	31432008	31432167	0	+	0	gene_id "ENSRNOG00000009446"; gene_version "6"; transcript_id "ENSRNOT00000012892"; transcript_version "6"; exon_number "1"; gene_name "Rxra"; gene_source "ensembl"; gene_biotype "protein_coding"; transcript_name "Rxra-201"; transcript_source "ensembl"; transcript_biotype "protein_coding"; protein_id "ENSRNOP00000012892"; protein_version "4"; tag "Ensembl_canonical";
3	ensembl	five_prime_utr	31435387	31435505	0	+	.	gene_id "ENSRNOG00000009446"; gene_version "6"; transcript_id "ENSRNOT00000099288"; transcript_version "2"; gene_name "Rxra"; gene_source "ensembl"; gene_biotype "protein_coding"; transcript_name "Rxra-202"; transcript_source "ensembl"; transcript_biotype "protein_coding";
3	ensembl	exon	31435387	31435623	0	+	.	gene_id "ENSRNOG00000009446"; gene_version "6"; transcript_id "ENSRNOT00000099288"; transcript_version "2"; exon_number "1"; gene_name "Rxra"; gene_source "ensembl"; gene_biotype "protein_coding"; transcript_name "Rxra-202"; transcript_source "ensembl"; transcript_biotype "protein_coding"; exon_id "ENSRNOE00000615038"; exon_version "2";
3	ensembl	transcript	31435387	31474417	0	+	.	gene_id "ENSRNOG00000009446"; gene_version "6"; transcript_id "ENSRNOT00000099288"; transcript_version "2"; gene_name "Rxra"; gene_source "ensembl"; gene_biotype "protein_coding"; transcript_name "Rxra-202"; transcript_source "ensembl"; transcript_biotype "protein_coding";
3	ensembl	start_codon	31435506	31435508	0	+	0	gene_id "ENSRNOG00000009446"; gene_version "6"; transcript_id "ENSRNOT00000099288"; transcript_version "2"; exon_number "1"; gene_name "Rxra"; gene_source "ensembl"; gene_biotype "protein_coding"; transcript_name "Rxra-202"; transcript_source "ensembl"; transcript_biotype "protein_coding";
3	ensembl	CDS	31435506	31435623	0	+	0	gene_id "ENSRNOG00000009446"; gene_version "6"; transcript_id "ENSRNOT00000099288"; transcript_version "2"; exon_number "1"; gene_name "Rxra"; gene_source "ensembl"; gene_biotype "protein_coding"; transcript_name "Rxra-202"; transcript_source "ensembl"; transcript_biotype "protein_coding"; protein_id "ENSRNOP00000087257"; protein_version "1";
3	ensembl	exon	31447563	31447584	0	+	.	gene_id "ENSRNOG00000009446"; gene_version "6"; transcript_id "ENSRNOT00000107435"; transcript_version "2"; exon_number "1"; gene_name "Rxra"; gene_source "ensembl"; gene_biotype "protein_coding"; transcript_name "Rxra-204"; transcript_source "ensembl"; transcript_biotype "protein_coding"; exon_id "ENSRNOE00000590410"; exon_version "1";
3	ensembl	CDS	31447563	31447584	0	+	0	gene_id "ENSRNOG00000009446"; gene_version "6"; transcript_id "ENSRNOT00000107435"; transcript_version "2"; exon_number "1"; gene_name "Rxra"; gene_source "ensembl"; gene_biotype "protein_coding"; transcript_name "Rxra-204"; transcript_source "ensembl"; transcript_biotype "protein_coding"; protein_id "ENSRNOP00000087600"; protein_version "1";
3	ensembl	transcript	31447563	31474417	0	+	.	gene_id "ENSRNOG00000009446"; gene_version "6"; transcript_id "ENSRNOT00000107435"; transcript_version "2"; gene_name "Rxra"; gene_source "ensembl"; gene_biotype "protein_coding"; transcript_name "Rxra-204"; transcript_source "ensembl"; transcript_biotype "protein_coding";
3	ensembl	exon	31448400	31448665	0	+	.	gene_id "ENSRNOG00000009446"; gene_version "6"; transcript_id "ENSRNOT00000107435"; transcript_version "2"; exon_number "2"; gene_name "Rxra"; gene_source "ensembl"; gene_biotype "protein_coding"; transcript_name "Rxra-204"; transcript_source "ensembl"; transcript_biotype "protein_coding"; exon_id "ENSRNOE00000090115"; exon_version "3";
3	ensembl	CDS	31448400	31448665	0	+	2	gene_id "ENSRNOG00000009446"; gene_version "6"; transcript_id "ENSRNOT00000107435"; transcript_version "2"; exon_number "2"; gene_name "Rxra"; gene_source "ensembl"; gene_biotype "protein_coding"; transcript_name "Rxra-204"; transcript_source "ensembl"; transcript_biotype "protein_coding"; protein_id "ENSRNOP00000087600"; protein_version "1";
3	ensembl	exon	31448400	31448665	0	+	.	gene_id "ENSRNOG00000009446"; gene_version "6"; transcript_id "ENSRNOT00000099288"; transcript_version "2"; exon_number "2"; gene_name "Rxra"; gene_source "ensembl"; gene_biotype "protein_coding"; transcript_name "Rxra-202"; transcript_source "ensembl"; transcript_biotype "protein_coding"; exon_id "ENSRNOE00000090115"; exon_version "3";
3	ensembl	CDS	31448400	31448665	0	+	2	gene_id "ENSRNOG00000009446"; gene_version "6"; transcript_id "ENSRNOT00000099288"; transcript_version "2"; exon_number "2"; gene_name "Rxra"; gene_source "ensembl"; gene_biotype "protein_coding"; transcript_name "Rxra-202"; transcript_source "ensembl"; transcript_biotype "protein_coding"; protein_id "ENSRNOP00000087257"; protein_version "1";
3	ensembl	exon	31448400	31448665	0	+	.	gene_id "ENSRNOG00000009446"; gene_version "6"; transcript_id "ENSRNOT00000012892"; transcript_version "6"; exon_number "2"; gene_name "Rxra"; gene_source "ensembl"; gene_biotype "protein_coding"; transcript_name "Rxra-201"; transcript_source "ensembl"; transcript_biotype "protein_coding"; exon_id "ENSRNOE00000090115"; exon_version "3"; tag "Ensembl_canonical";
3	ensembl	CDS	31448400	31448665	0	+	2	gene_id "ENSRNOG00000009446"; gene_version "6"; transcript_id "ENSRNOT00000012892"; transcript_version "6"; exon_number "2"; gene_name "Rxra"; gene_source "ensembl"; gene_biotype "protein_coding"; transcript_name "Rxra-201"; transcript_source "ensembl"; transcript_biotype "protein_coding"; protein_id "ENSRNOP00000012892"; protein_version "4"; tag "Ensembl_canonical";
3	ensembl	exon	31448400	31448665	0	+	.	gene_id "ENSRNOG00000009446"; gene_version "6"; transcript_id "ENSRNOT00000100573"; transcript_version "2"; exon_number "2"; gene_name "Rxra"; gene_source "ensembl"; gene_biotype "protein_coding"; transcript_name "Rxra-203"; transcript_source "ensembl"; transcript_biotype "protein_coding"; exon_id "ENSRNOE00000090115"; exon_version "3";
3	ensembl	CDS	31448400	31448665	0	+	2	gene_id "ENSRNOG00000009446"; gene_version "6"; transcript_id "ENSRNOT00000100573"; transcript_version "2"; exon_number "2"; gene_name "Rxra"; gene_source "ensembl"; gene_biotype "protein_coding"; transcript_name "Rxra-203"; transcript_source "ensembl"; transcript_biotype "protein_coding"; protein_id "ENSRNOP00000091257"; protein_version "1";
3	ENSEMBL114_rn	exon	31448400	31448665	408.822366763464	+	.	gene_id "ENSRNOG00000009446"; transcript_id "ENSRNOG00000009446_tx_1"; exon_id "3_31448400_31448665_+"; exonnum "2"; txlen "4631";
3	ensembl	exon	31452327	31452477	0	+	.	gene_id "ENSRNOG00000009446"; gene_version "6"; transcript_id "ENSRNOT00000107435"; transcript_version "2"; exon_number "3"; gene_name "Rxra"; gene_source "ensembl"; gene_biotype "protein_coding"; transcript_name "Rxra-204"; transcript_source "ensembl"; transcript_biotype "protein_coding"; exon_id "ENSRNOE00000088714"; exon_version "1";
3	ensembl	CDS	31452327	31452477	0	+	0	gene_id "ENSRNOG00000009446"; gene_version "6"; transcript_id "ENSRNOT00000107435"; transcript_version "2"; exon_number "3"; gene_name "Rxra"; gene_source "ensembl"; gene_biotype "protein_coding"; transcript_name "Rxra-204"; transcript_source "ensembl"; transcript_biotype "protein_coding"; protein_id "ENSRNOP00000087600"; protein_version "1";
3	ensembl	exon	31452327	31452477	0	+	.	gene_id "ENSRNOG00000009446"; gene_version "6"; transcript_id "ENSRNOT00000099288"; transcript_version "2"; exon_number "3"; gene_name "Rxra"; gene_source "ensembl"; gene_biotype "protein_coding"; transcript_name "Rxra-202"; transcript_source "ensembl"; transcript_biotype "protein_coding"; exon_id "ENSRNOE00000088714"; exon_version "1";
3	ensembl	CDS	31452327	31452477	0	+	0	gene_id "ENSRNOG00000009446"; gene_version "6"; transcript_id "ENSRNOT00000099288"; transcript_version "2"; exon_number "3"; gene_name "Rxra"; gene_source "ensembl"; gene_biotype "protein_coding"; transcript_name "Rxra-202"; transcript_source "ensembl"; transcript_biotype "protein_coding"; protein_id "ENSRNOP00000087257"; protein_version "1";
3	ensembl	exon	31452327	31452477	0	+	.	gene_id "ENSRNOG00000009446"; gene_version "6"; transcript_id "ENSRNOT00000012892"; transcript_version "6"; exon_number "3"; gene_name "Rxra"; gene_source "ensembl"; gene_biotype "protein_coding"; transcript_name "Rxra-201"; transcript_source "ensembl"; transcript_biotype "protein_coding"; exon_id "ENSRNOE00000088714"; exon_version "1"; tag "Ensembl_canonical";
3	ensembl	CDS	31452327	31452477	0	+	0	gene_id "ENSRNOG00000009446"; gene_version "6"; transcript_id "ENSRNOT00000012892"; transcript_version "6"; exon_number "3"; gene_name "Rxra"; gene_source "ensembl"; gene_biotype "protein_coding"; transcript_name "Rxra-201"; transcript_source "ensembl"; transcript_biotype "protein_coding"; protein_id "ENSRNOP00000012892"; protein_version "4"; tag "Ensembl_canonical";
3	ensembl	exon	31452327	31452477	0	+	.	gene_id "ENSRNOG00000009446"; gene_version "6"; transcript_id "ENSRNOT00000100573"; transcript_version "2"; exon_number "3"; gene_name "Rxra"; gene_source "ensembl"; gene_biotype "protein_coding"; transcript_name "Rxra-203"; transcript_source "ensembl"; transcript_biotype "protein_coding"; exon_id "ENSRNOE00000088714"; exon_version "1";
3	ensembl	CDS	31452327	31452477	0	+	0	gene_id "ENSRNOG00000009446"; gene_version "6"; transcript_id "ENSRNOT00000100573"; transcript_version "2"; exon_number "3"; gene_name "Rxra"; gene_source "ensembl"; gene_biotype "protein_coding"; transcript_name "Rxra-203"; transcript_source "ensembl"; transcript_biotype "protein_coding"; protein_id "ENSRNOP00000091257"; protein_version "1";
3	ENSEMBL114_rn	exon	31452327	31452477	408.822366763464	+	.	gene_id "ENSRNOG00000009446"; transcript_id "ENSRNOG00000009446_tx_1"; exon_id "3_31452327_31452477_+"; exonnum "3"; txlen "4631";
3	ensembl	exon	31453023	31453202	0	+	.	gene_id "ENSRNOG00000009446"; gene_version "6"; transcript_id "ENSRNOT00000107435"; transcript_version "2"; exon_number "4"; gene_name "Rxra"; gene_source "ensembl"; gene_biotype "protein_coding"; transcript_name "Rxra-204"; transcript_source "ensembl"; transcript_biotype "protein_coding"; exon_id "ENSRNOE00000313298"; exon_version "1";
3	ensembl	CDS	31453023	31453202	0	+	2	gene_id "ENSRNOG00000009446"; gene_version "6"; transcript_id "ENSRNOT00000107435"; transcript_version "2"; exon_number "4"; gene_name "Rxra"; gene_source "ensembl"; gene_biotype "protein_coding"; transcript_name "Rxra-204"; transcript_source "ensembl"; transcript_biotype "protein_coding"; protein_id "ENSRNOP00000087600"; protein_version "1";
3	ensembl	exon	31453023	31453202	0	+	.	gene_id "ENSRNOG00000009446"; gene_version "6"; transcript_id "ENSRNOT00000099288"; transcript_version "2"; exon_number "4"; gene_name "Rxra"; gene_source "ensembl"; gene_biotype "protein_coding"; transcript_name "Rxra-202"; transcript_source "ensembl"; transcript_biotype "protein_coding"; exon_id "ENSRNOE00000313298"; exon_version "1";
3	ensembl	CDS	31453023	31453202	0	+	2	gene_id "ENSRNOG00000009446"; gene_version "6"; transcript_id "ENSRNOT00000099288"; transcript_version "2"; exon_number "4"; gene_name "Rxra"; gene_source "ensembl"; gene_biotype "protein_coding"; transcript_name "Rxra-202"; transcript_source "ensembl"; transcript_biotype "protein_coding"; protein_id "ENSRNOP00000087257"; protein_version "1";
3	ensembl	exon	31453023	31453202	0	+	.	gene_id "ENSRNOG00000009446"; gene_version "6"; transcript_id "ENSRNOT00000012892"; transcript_version "6"; exon_number "4"; gene_name "Rxra"; gene_source "ensembl"; gene_biotype "protein_coding"; transcript_name "Rxra-201"; transcript_source "ensembl"; transcript_biotype "protein_coding"; exon_id "ENSRNOE00000313298"; exon_version "1"; tag "Ensembl_canonical";
3	ensembl	CDS	31453023	31453202	0	+	2	gene_id "ENSRNOG00000009446"; gene_version "6"; transcript_id "ENSRNOT00000012892"; transcript_version "6"; exon_number "4"; gene_name "Rxra"; gene_source "ensembl"; gene_biotype "protein_coding"; transcript_name "Rxra-201"; transcript_source "ensembl"; transcript_biotype "protein_coding"; protein_id "ENSRNOP00000012892"; protein_version "4"; tag "Ensembl_canonical";
3	ensembl	exon	31453023	31453202	0	+	.	gene_id "ENSRNOG00000009446"; gene_version "6"; transcript_id "ENSRNOT00000100573"; transcript_version "2"; exon_number "4"; gene_name "Rxra"; gene_source "ensembl"; gene_biotype "protein_coding"; transcript_name "Rxra-203"; transcript_source "ensembl"; transcript_biotype "protein_coding"; exon_id "ENSRNOE00000313298"; exon_version "1";
3	ensembl	CDS	31453023	31453202	0	+	2	gene_id "ENSRNOG00000009446"; gene_version "6"; transcript_id "ENSRNOT00000100573"; transcript_version "2"; exon_number "4"; gene_name "Rxra"; gene_source "ensembl"; gene_biotype "protein_coding"; transcript_name "Rxra-203"; transcript_source "ensembl"; transcript_biotype "protein_coding"; protein_id "ENSRNOP00000091257"; protein_version "1";
3	ENSEMBL114_rn	exon	31453023	31453202	408.822366763464	+	.	gene_id "ENSRNOG00000009446"; transcript_id "ENSRNOG00000009446_tx_1"; exon_id "3_31453023_31453202_+"; exonnum "4"; txlen "4631";
3	ensembl	exon	31460127	31460296	0	+	.	gene_id "ENSRNOG00000009446"; gene_version "6"; transcript_id "ENSRNOT00000107435"; transcript_version "2"; exon_number "5"; gene_name "Rxra"; gene_source "ensembl"; gene_biotype "protein_coding"; transcript_name "Rxra-204"; transcript_source "ensembl"; transcript_biotype "protein_coding"; exon_id "ENSRNOE00000088886"; exon_version "1";
3	ensembl	CDS	31460127	31460296	0	+	2	gene_id "ENSRNOG00000009446"; gene_version "6"; transcript_id "ENSRNOT00000107435"; transcript_version "2"; exon_number "5"; gene_name "Rxra"; gene_source "ensembl"; gene_biotype "protein_coding"; transcript_name "Rxra-204"; transcript_source "ensembl"; transcript_biotype "protein_coding"; protein_id "ENSRNOP00000087600"; protein_version "1";
3	ensembl	exon	31460127	31460296	0	+	.	gene_id "ENSRNOG00000009446"; gene_version "6"; transcript_id "ENSRNOT00000099288"; transcript_version "2"; exon_number "5"; gene_name "Rxra"; gene_source "ensembl"; gene_biotype "protein_coding"; transcript_name "Rxra-202"; transcript_source "ensembl"; transcript_biotype "protein_coding"; exon_id "ENSRNOE00000088886"; exon_version "1";
3	ensembl	CDS	31460127	31460296	0	+	2	gene_id "ENSRNOG00000009446"; gene_version "6"; transcript_id "ENSRNOT00000099288"; transcript_version "2"; exon_number "5"; gene_name "Rxra"; gene_source "ensembl"; gene_biotype "protein_coding"; transcript_name "Rxra-202"; transcript_source "ensembl"; transcript_biotype "protein_coding"; protein_id "ENSRNOP00000087257"; protein_version "1";
3	ensembl	exon	31460127	31460296	0	+	.	gene_id "ENSRNOG00000009446"; gene_version "6"; transcript_id "ENSRNOT00000012892"; transcript_version "6"; exon_number "5"; gene_name "Rxra"; gene_source "ensembl"; gene_biotype "protein_coding"; transcript_name "Rxra-201"; transcript_source "ensembl"; transcript_biotype "protein_coding"; exon_id "ENSRNOE00000088886"; exon_version "1"; tag "Ensembl_canonical";
3	ensembl	CDS	31460127	31460296	0	+	2	gene_id "ENSRNOG00000009446"; gene_version "6"; transcript_id "ENSRNOT00000012892"; transcript_version "6"; exon_number "5"; gene_name "Rxra"; gene_source "ensembl"; gene_biotype "protein_coding"; transcript_name "Rxra-201"; transcript_source "ensembl"; transcript_biotype "protein_coding"; protein_id "ENSRNOP00000012892"; protein_version "4"; tag "Ensembl_canonical";
3	ensembl	exon	31460127	31460296	0	+	.	gene_id "ENSRNOG00000009446"; gene_version "6"; transcript_id "ENSRNOT00000100573"; transcript_version "2"; exon_number "5"; gene_name "Rxra"; gene_source "ensembl"; gene_biotype "protein_coding"; transcript_name "Rxra-203"; transcript_source "ensembl"; transcript_biotype "protein_coding"; exon_id "ENSRNOE00000088886"; exon_version "1";
3	ensembl	CDS	31460127	31460296	0	+	2	gene_id "ENSRNOG00000009446"; gene_version "6"; transcript_id "ENSRNOT00000100573"; transcript_version "2"; exon_number "5"; gene_name "Rxra"; gene_source "ensembl"; gene_biotype "protein_coding"; transcript_name "Rxra-203"; transcript_source "ensembl"; transcript_biotype "protein_coding"; protein_id "ENSRNOP00000091257"; protein_version "1";
3	ENSEMBL114_rn	exon	31460127	31460296	408.822366763464	+	.	gene_id "ENSRNOG00000009446"; transcript_id "ENSRNOG00000009446_tx_1"; exon_id "3_31460127_31460296_+"; exonnum "5"; txlen "4631";
3	ensembl	exon	31463971	31464100	0	+	.	gene_id "ENSRNOG00000009446"; gene_version "6"; transcript_id "ENSRNOT00000107435"; transcript_version "2"; exon_number "6"; gene_name "Rxra"; gene_source "ensembl"; gene_biotype "protein_coding"; transcript_name "Rxra-204"; transcript_source "ensembl"; transcript_biotype "protein_coding"; exon_id "ENSRNOE00000304915"; exon_version "1";
3	ensembl	CDS	31463971	31464100	0	+	0	gene_id "ENSRNOG00000009446"; gene_version "6"; transcript_id "ENSRNOT00000107435"; transcript_version "2"; exon_number "6"; gene_name "Rxra"; gene_source "ensembl"; gene_biotype "protein_coding"; transcript_name "Rxra-204"; transcript_source "ensembl"; transcript_biotype "protein_coding"; protein_id "ENSRNOP00000087600"; protein_version "1";
3	ensembl	exon	31463971	31464100	0	+	.	gene_id "ENSRNOG00000009446"; gene_version "6"; transcript_id "ENSRNOT00000099288"; transcript_version "2"; exon_number "6"; gene_name "Rxra"; gene_source "ensembl"; gene_biotype "protein_coding"; transcript_name "Rxra-202"; transcript_source "ensembl"; transcript_biotype "protein_coding"; exon_id "ENSRNOE00000304915"; exon_version "1";
3	ensembl	CDS	31463971	31464100	0	+	0	gene_id "ENSRNOG00000009446"; gene_version "6"; transcript_id "ENSRNOT00000099288"; transcript_version "2"; exon_number "6"; gene_name "Rxra"; gene_source "ensembl"; gene_biotype "protein_coding"; transcript_name "Rxra-202"; transcript_source "ensembl"; transcript_biotype "protein_coding"; protein_id "ENSRNOP00000087257"; protein_version "1";
3	ensembl	exon	31463971	31464100	0	+	.	gene_id "ENSRNOG00000009446"; gene_version "6"; transcript_id "ENSRNOT00000012892"; transcript_version "6"; exon_number "6"; gene_name "Rxra"; gene_source "ensembl"; gene_biotype "protein_coding"; transcript_name "Rxra-201"; transcript_source "ensembl"; transcript_biotype "protein_coding"; exon_id "ENSRNOE00000304915"; exon_version "1"; tag "Ensembl_canonical";
3	ensembl	CDS	31463971	31464100	0	+	0	gene_id "ENSRNOG00000009446"; gene_version "6"; transcript_id "ENSRNOT00000012892"; transcript_version "6"; exon_number "6"; gene_name "Rxra"; gene_source "ensembl"; gene_biotype "protein_coding"; transcript_name "Rxra-201"; transcript_source "ensembl"; transcript_biotype "protein_coding"; protein_id "ENSRNOP00000012892"; protein_version "4"; tag "Ensembl_canonical";
3	ensembl	exon	31463971	31464100	0	+	.	gene_id "ENSRNOG00000009446"; gene_version "6"; transcript_id "ENSRNOT00000100573"; transcript_version "2"; exon_number "6"; gene_name "Rxra"; gene_source "ensembl"; gene_biotype "protein_coding"; transcript_name "Rxra-203"; transcript_source "ensembl"; transcript_biotype "protein_coding"; exon_id "ENSRNOE00000304915"; exon_version "1";
3	ensembl	CDS	31463971	31464100	0	+	0	gene_id "ENSRNOG00000009446"; gene_version "6"; transcript_id "ENSRNOT00000100573"; transcript_version "2"; exon_number "6"; gene_name "Rxra"; gene_source "ensembl"; gene_biotype "protein_coding"; transcript_name "Rxra-203"; transcript_source "ensembl"; transcript_biotype "protein_coding"; protein_id "ENSRNOP00000091257"; protein_version "1";
3	ENSEMBL114_rn	exon	31463971	31464100	408.822366763464	+	.	gene_id "ENSRNOG00000009446"; transcript_id "ENSRNOG00000009446_tx_1"; exon_id "3_31463971_31464100_+"; exonnum "6"; txlen "4631";
3	ensembl	exon	31465831	31465963	0	+	.	gene_id "ENSRNOG00000009446"; gene_version "6"; transcript_id "ENSRNOT00000107435"; transcript_version "2"; exon_number "7"; gene_name "Rxra"; gene_source "ensembl"; gene_biotype "protein_coding"; transcript_name "Rxra-204"; transcript_source "ensembl"; transcript_biotype "protein_coding"; exon_id "ENSRNOE00000361322"; exon_version "1";
3	ensembl	CDS	31465831	31465963	0	+	2	gene_id "ENSRNOG00000009446"; gene_version "6"; transcript_id "ENSRNOT00000107435"; transcript_version "2"; exon_number "7"; gene_name "Rxra"; gene_source "ensembl"; gene_biotype "protein_coding"; transcript_name "Rxra-204"; transcript_source "ensembl"; transcript_biotype "protein_coding"; protein_id "ENSRNOP00000087600"; protein_version "1";
3	ensembl	exon	31465831	31465963	0	+	.	gene_id "ENSRNOG00000009446"; gene_version "6"; transcript_id "ENSRNOT00000099288"; transcript_version "2"; exon_number "7"; gene_name "Rxra"; gene_source "ensembl"; gene_biotype "protein_coding"; transcript_name "Rxra-202"; transcript_source "ensembl"; transcript_biotype "protein_coding"; exon_id "ENSRNOE00000361322"; exon_version "1";
3	ensembl	CDS	31465831	31465963	0	+	2	gene_id "ENSRNOG00000009446"; gene_version "6"; transcript_id "ENSRNOT00000099288"; transcript_version "2"; exon_number "7"; gene_name "Rxra"; gene_source "ensembl"; gene_biotype "protein_coding"; transcript_name "Rxra-202"; transcript_source "ensembl"; transcript_biotype "protein_coding"; protein_id "ENSRNOP00000087257"; protein_version "1";
3	ensembl	exon	31465831	31465963	0	+	.	gene_id "ENSRNOG00000009446"; gene_version "6"; transcript_id "ENSRNOT00000012892"; transcript_version "6"; exon_number "7"; gene_name "Rxra"; gene_source "ensembl"; gene_biotype "protein_coding"; transcript_name "Rxra-201"; transcript_source "ensembl"; transcript_biotype "protein_coding"; exon_id "ENSRNOE00000361322"; exon_version "1"; tag "Ensembl_canonical";
3	ensembl	CDS	31465831	31465963	0	+	2	gene_id "ENSRNOG00000009446"; gene_version "6"; transcript_id "ENSRNOT00000012892"; transcript_version "6"; exon_number "7"; gene_name "Rxra"; gene_source "ensembl"; gene_biotype "protein_coding"; transcript_name "Rxra-201"; transcript_source "ensembl"; transcript_biotype "protein_coding"; protein_id "ENSRNOP00000012892"; protein_version "4"; tag "Ensembl_canonical";
3	ensembl	exon	31465831	31465963	0	+	.	gene_id "ENSRNOG00000009446"; gene_version "6"; transcript_id "ENSRNOT00000100573"; transcript_version "2"; exon_number "7"; gene_name "Rxra"; gene_source "ensembl"; gene_biotype "protein_coding"; transcript_name "Rxra-203"; transcript_source "ensembl"; transcript_biotype "protein_coding"; exon_id "ENSRNOE00000361322"; exon_version "1";
3	ensembl	CDS	31465831	31465963	0	+	2	gene_id "ENSRNOG00000009446"; gene_version "6"; transcript_id "ENSRNOT00000100573"; transcript_version "2"; exon_number "7"; gene_name "Rxra"; gene_source "ensembl"; gene_biotype "protein_coding"; transcript_name "Rxra-203"; transcript_source "ensembl"; transcript_biotype "protein_coding"; protein_id "ENSRNOP00000091257"; protein_version "1";
3	ENSEMBL114_rn	exon	31465831	31465963	408.822366763464	+	.	gene_id "ENSRNOG00000009446"; transcript_id "ENSRNOG00000009446_tx_1"; exon_id "3_31465831_31465963_+"; exonnum "7"; txlen "4631";
3	ensembl	exon	31467824	31467915	0	+	.	gene_id "ENSRNOG00000009446"; gene_version "6"; transcript_id "ENSRNOT00000107435"; transcript_version "2"; exon_number "8"; gene_name "Rxra"; gene_source "ensembl"; gene_biotype "protein_coding"; transcript_name "Rxra-204"; transcript_source "ensembl"; transcript_biotype "protein_coding"; exon_id "ENSRNOE00000321263"; exon_version "1";
3	ensembl	CDS	31467824	31467915	0	+	1	gene_id "ENSRNOG00000009446"; gene_version "6"; transcript_id "ENSRNOT00000107435"; transcript_version "2"; exon_number "8"; gene_name "Rxra"; gene_source "ensembl"; gene_biotype "protein_coding"; transcript_name "Rxra-204"; transcript_source "ensembl"; transcript_biotype "protein_coding"; protein_id "ENSRNOP00000087600"; protein_version "1";
3	ensembl	exon	31467824	31467915	0	+	.	gene_id "ENSRNOG00000009446"; gene_version "6"; transcript_id "ENSRNOT00000099288"; transcript_version "2"; exon_number "8"; gene_name "Rxra"; gene_source "ensembl"; gene_biotype "protein_coding"; transcript_name "Rxra-202"; transcript_source "ensembl"; transcript_biotype "protein_coding"; exon_id "ENSRNOE00000321263"; exon_version "1";
3	ensembl	CDS	31467824	31467915	0	+	1	gene_id "ENSRNOG00000009446"; gene_version "6"; transcript_id "ENSRNOT00000099288"; transcript_version "2"; exon_number "8"; gene_name "Rxra"; gene_source "ensembl"; gene_biotype "protein_coding"; transcript_name "Rxra-202"; transcript_source "ensembl"; transcript_biotype "protein_coding"; protein_id "ENSRNOP00000087257"; protein_version "1";
3	ensembl	exon	31467824	31467915	0	+	.	gene_id "ENSRNOG00000009446"; gene_version "6"; transcript_id "ENSRNOT00000012892"; transcript_version "6"; exon_number "8"; gene_name "Rxra"; gene_source "ensembl"; gene_biotype "protein_coding"; transcript_name "Rxra-201"; transcript_source "ensembl"; transcript_biotype "protein_coding"; exon_id "ENSRNOE00000321263"; exon_version "1"; tag "Ensembl_canonical";
3	ensembl	CDS	31467824	31467915	0	+	1	gene_id "ENSRNOG00000009446"; gene_version "6"; transcript_id "ENSRNOT00000012892"; transcript_version "6"; exon_number "8"; gene_name "Rxra"; gene_source "ensembl"; gene_biotype "protein_coding"; transcript_name "Rxra-201"; transcript_source "ensembl"; transcript_biotype "protein_coding"; protein_id "ENSRNOP00000012892"; protein_version "4"; tag "Ensembl_canonical";
3	ensembl	exon	31467824	31467915	0	+	.	gene_id "ENSRNOG00000009446"; gene_version "6"; transcript_id "ENSRNOT00000100573"; transcript_version "2"; exon_number "8"; gene_name "Rxra"; gene_source "ensembl"; gene_biotype "protein_coding"; transcript_name "Rxra-203"; transcript_source "ensembl"; transcript_biotype "protein_coding"; exon_id "ENSRNOE00000321263"; exon_version "1";
3	ensembl	CDS	31467824	31467915	0	+	1	gene_id "ENSRNOG00000009446"; gene_version "6"; transcript_id "ENSRNOT00000100573"; transcript_version "2"; exon_number "8"; gene_name "Rxra"; gene_source "ensembl"; gene_biotype "protein_coding"; transcript_name "Rxra-203"; transcript_source "ensembl"; transcript_biotype "protein_coding"; protein_id "ENSRNOP00000091257"; protein_version "1";
3	ENSEMBL114_rn	exon	31467824	31467915	408.822366763464	+	.	gene_id "ENSRNOG00000009446"; transcript_id "ENSRNOG00000009446_tx_1"; exon_id "3_31467824_31467915_+"; exonnum "8"; txlen "4631";
3	ensembl	exon	31469284	31469389	0	+	.	gene_id "ENSRNOG00000009446"; gene_version "6"; transcript_id "ENSRNOT00000107435"; transcript_version "2"; exon_number "9"; gene_name "Rxra"; gene_source "ensembl"; gene_biotype "protein_coding"; transcript_name "Rxra-204"; transcript_source "ensembl"; transcript_biotype "protein_coding"; exon_id "ENSRNOE00000293021"; exon_version "1";
3	ensembl	CDS	31469284	31469389	0	+	2	gene_id "ENSRNOG00000009446"; gene_version "6"; transcript_id "ENSRNOT00000107435"; transcript_version "2"; exon_number "9"; gene_name "Rxra"; gene_source "ensembl"; gene_biotype "protein_coding"; transcript_name "Rxra-204"; transcript_source "ensembl"; transcript_biotype "protein_coding"; protein_id "ENSRNOP00000087600"; protein_version "1";
3	ensembl	exon	31469284	31469389	0	+	.	gene_id "ENSRNOG00000009446"; gene_version "6"; transcript_id "ENSRNOT00000099288"; transcript_version "2"; exon_number "9"; gene_name "Rxra"; gene_source "ensembl"; gene_biotype "protein_coding"; transcript_name "Rxra-202"; transcript_source "ensembl"; transcript_biotype "protein_coding"; exon_id "ENSRNOE00000293021"; exon_version "1";
3	ensembl	CDS	31469284	31469389	0	+	2	gene_id "ENSRNOG00000009446"; gene_version "6"; transcript_id "ENSRNOT00000099288"; transcript_version "2"; exon_number "9"; gene_name "Rxra"; gene_source "ensembl"; gene_biotype "protein_coding"; transcript_name "Rxra-202"; transcript_source "ensembl"; transcript_biotype "protein_coding"; protein_id "ENSRNOP00000087257"; protein_version "1";
3	ensembl	exon	31469284	31469389	0	+	.	gene_id "ENSRNOG00000009446"; gene_version "6"; transcript_id "ENSRNOT00000012892"; transcript_version "6"; exon_number "9"; gene_name "Rxra"; gene_source "ensembl"; gene_biotype "protein_coding"; transcript_name "Rxra-201"; transcript_source "ensembl"; transcript_biotype "protein_coding"; exon_id "ENSRNOE00000293021"; exon_version "1"; tag "Ensembl_canonical";
3	ensembl	CDS	31469284	31469389	0	+	2	gene_id "ENSRNOG00000009446"; gene_version "6"; transcript_id "ENSRNOT00000012892"; transcript_version "6"; exon_number "9"; gene_name "Rxra"; gene_source "ensembl"; gene_biotype "protein_coding"; transcript_name "Rxra-201"; transcript_source "ensembl"; transcript_biotype "protein_coding"; protein_id "ENSRNOP00000012892"; protein_version "4"; tag "Ensembl_canonical";
3	ensembl	exon	31469284	31469389	0	+	.	gene_id "ENSRNOG00000009446"; gene_version "6"; transcript_id "ENSRNOT00000100573"; transcript_version "2"; exon_number "9"; gene_name "Rxra"; gene_source "ensembl"; gene_biotype "protein_coding"; transcript_name "Rxra-203"; transcript_source "ensembl"; transcript_biotype "protein_coding"; exon_id "ENSRNOE00000293021"; exon_version "1";
3	ensembl	CDS	31469284	31469389	0	+	2	gene_id "ENSRNOG00000009446"; gene_version "6"; transcript_id "ENSRNOT00000100573"; transcript_version "2"; exon_number "9"; gene_name "Rxra"; gene_source "ensembl"; gene_biotype "protein_coding"; transcript_name "Rxra-203"; transcript_source "ensembl"; transcript_biotype "protein_coding"; protein_id "ENSRNOP00000091257"; protein_version "1";
3	ENSEMBL114_rn	exon	31469284	31469389	408.822366763464	+	.	gene_id "ENSRNOG00000009446"; transcript_id "ENSRNOG00000009446_tx_1"; exon_id "3_31469284_31469389_+"; exonnum "9"; txlen "4631";
3	ensembl	CDS	31471064	31471208	0	+	1	gene_id "ENSRNOG00000009446"; gene_version "6"; transcript_id "ENSRNOT00000107435"; transcript_version "2"; exon_number "10"; gene_name "Rxra"; gene_source "ensembl"; gene_biotype "protein_coding"; transcript_name "Rxra-204"; transcript_source "ensembl"; transcript_biotype "protein_coding"; protein_id "ENSRNOP00000087600"; protein_version "1";
3	ensembl	CDS	31471064	31471208	0	+	1	gene_id "ENSRNOG00000009446"; gene_version "6"; transcript_id "ENSRNOT00000099288"; transcript_version "2"; exon_number "10"; gene_name "Rxra"; gene_source "ensembl"; gene_biotype "protein_coding"; transcript_name "Rxra-202"; transcript_source "ensembl"; transcript_biotype "protein_coding"; protein_id "ENSRNOP00000087257"; protein_version "1";
3	ensembl	CDS	31471064	31471208	0	+	1	gene_id "ENSRNOG00000009446"; gene_version "6"; transcript_id "ENSRNOT00000012892"; transcript_version "6"; exon_number "10"; gene_name "Rxra"; gene_source "ensembl"; gene_biotype "protein_coding"; transcript_name "Rxra-201"; transcript_source "ensembl"; transcript_biotype "protein_coding"; protein_id "ENSRNOP00000012892"; protein_version "4"; tag "Ensembl_canonical";
3	ensembl	CDS	31471064	31471208	0	+	1	gene_id "ENSRNOG00000009446"; gene_version "6"; transcript_id "ENSRNOT00000100573"; transcript_version "2"; exon_number "10"; gene_name "Rxra"; gene_source "ensembl"; gene_biotype "protein_coding"; transcript_name "Rxra-203"; transcript_source "ensembl"; transcript_biotype "protein_coding"; protein_id "ENSRNOP00000091257"; protein_version "1";
3	ensembl	exon	31471064	31474413	0	+	.	gene_id "ENSRNOG00000009446"; gene_version "6"; transcript_id "ENSRNOT00000012892"; transcript_version "6"; exon_number "10"; gene_name "Rxra"; gene_source "ensembl"; gene_biotype "protein_coding"; transcript_name "Rxra-201"; transcript_source "ensembl"; transcript_biotype "protein_coding"; exon_id "ENSRNOE00000730300"; exon_version "1"; tag "Ensembl_canonical";
3	ENSEMBL114_rn	exon	31471064	31474413	408.822366763464	+	.	gene_id "ENSRNOG00000009446"; transcript_id "ENSRNOG00000009446_tx_1"; exon_id "3_31471064_31474413_+"; exonnum "10"; txlen "4631";
3	ensembl	exon	31471064	31474417	0	+	.	gene_id "ENSRNOG00000009446"; gene_version "6"; transcript_id "ENSRNOT00000107435"; transcript_version "2"; exon_number "10"; gene_name "Rxra"; gene_source "ensembl"; gene_biotype "protein_coding"; transcript_name "Rxra-204"; transcript_source "ensembl"; transcript_biotype "protein_coding"; exon_id "ENSRNOE00000761060"; exon_version "1";
3	ensembl	exon	31471064	31474417	0	+	.	gene_id "ENSRNOG00000009446"; gene_version "6"; transcript_id "ENSRNOT00000099288"; transcript_version "2"; exon_number "10"; gene_name "Rxra"; gene_source "ensembl"; gene_biotype "protein_coding"; transcript_name "Rxra-202"; transcript_source "ensembl"; transcript_biotype "protein_coding"; exon_id "ENSRNOE00000761060"; exon_version "1";
3	ensembl	exon	31471064	31474417	0	+	.	gene_id "ENSRNOG00000009446"; gene_version "6"; transcript_id "ENSRNOT00000100573"; transcript_version "2"; exon_number "10"; gene_name "Rxra"; gene_source "ensembl"; gene_biotype "protein_coding"; transcript_name "Rxra-203"; transcript_source "ensembl"; transcript_biotype "protein_coding"; exon_id "ENSRNOE00000761060"; exon_version "1";
3	ensembl	stop_codon	31471209	31471211	0	+	0	gene_id "ENSRNOG00000009446"; gene_version "6"; transcript_id "ENSRNOT00000107435"; transcript_version "2"; exon_number "10"; gene_name "Rxra"; gene_source "ensembl"; gene_biotype "protein_coding"; transcript_name "Rxra-204"; transcript_source "ensembl"; transcript_biotype "protein_coding";
3	ensembl	stop_codon	31471209	31471211	0	+	0	gene_id "ENSRNOG00000009446"; gene_version "6"; transcript_id "ENSRNOT00000099288"; transcript_version "2"; exon_number "10"; gene_name "Rxra"; gene_source "ensembl"; gene_biotype "protein_coding"; transcript_name "Rxra-202"; transcript_source "ensembl"; transcript_biotype "protein_coding";
3	ensembl	stop_codon	31471209	31471211	0	+	0	gene_id "ENSRNOG00000009446"; gene_version "6"; transcript_id "ENSRNOT00000012892"; transcript_version "6"; exon_number "10"; gene_name "Rxra"; gene_source "ensembl"; gene_biotype "protein_coding"; transcript_name "Rxra-201"; transcript_source "ensembl"; transcript_biotype "protein_coding"; tag "Ensembl_canonical";
3	ensembl	stop_codon	31471209	31471211	0	+	0	gene_id "ENSRNOG00000009446"; gene_version "6"; transcript_id "ENSRNOT00000100573"; transcript_version "2"; exon_number "10"; gene_name "Rxra"; gene_source "ensembl"; gene_biotype "protein_coding"; transcript_name "Rxra-203"; transcript_source "ensembl"; transcript_biotype "protein_coding";
3	ensembl	three_prime_utr	31471212	31474413	0	+	.	gene_id "ENSRNOG00000009446"; gene_version "6"; transcript_id "ENSRNOT00000012892"; transcript_version "6"; gene_name "Rxra"; gene_source "ensembl"; gene_biotype "protein_coding"; transcript_name "Rxra-201"; transcript_source "ensembl"; transcript_biotype "protein_coding"; tag "Ensembl_canonical";
3	ensembl	three_prime_utr	31471212	31474417	0	+	.	gene_id "ENSRNOG00000009446"; gene_version "6"; transcript_id "ENSRNOT00000107435"; transcript_version "2"; gene_name "Rxra"; gene_source "ensembl"; gene_biotype "protein_coding"; transcript_name "Rxra-204"; transcript_source "ensembl"; transcript_biotype "protein_coding";
3	ensembl	three_prime_utr	31471212	31474417	0	+	.	gene_id "ENSRNOG00000009446"; gene_version "6"; transcript_id "ENSRNOT00000099288"; transcript_version "2"; gene_name "Rxra"; gene_source "ensembl"; gene_biotype "protein_coding"; transcript_name "Rxra-202"; transcript_source "ensembl"; transcript_biotype "protein_coding";
3	ensembl	three_prime_utr	31471212	31474417	0	+	.	gene_id "ENSRNOG00000009446"; gene_version "6"; transcript_id "ENSRNOT00000100573"; transcript_version "2"; gene_name "Rxra"; gene_source "ensembl"; gene_biotype "protein_coding"; transcript_name "Rxra-203"; transcript_source "ensembl"; transcript_biotype "protein_coding";
3	sraer114_es	exon	31511168	31511516	1.45094103276322	+	.	gene_id "sraer114_gene_11027"; transcript_id "sraer114_gene_11027_tx_1"; exon_id "3_31511168_31511516_+"; exonnum "1"; txlen "1541";
3	sraer114_es	exon	31511168	31511516	0.378640763817856	+	.	gene_id "sraer114_gene_11027"; transcript_id "sraer114_gene_11027_tx_2"; exon_id "3_31511168_31511516_+"; exonnum "1"; txlen "1472";
3	sraer114_mid	exon	31511936	31512103	1.45094103276322	+	.	gene_id "sraer114_gene_11027"; transcript_id "sraer114_gene_11027_tx_1"; exon_id "3_31511936_31512103_+"; exonnum "2"; txlen "1541";
3	sraer114_mid	exon	31511936	31512103	0.378640763817856	+	.	gene_id "sraer114_gene_11027"; transcript_id "sraer114_gene_11027_tx_2"; exon_id "3_31511936_31512103_+"; exonnum "2"; txlen "1472";
3	sraer114_mid	exon	31512195	31512263	1.45094103276322	+	.	gene_id "sraer114_gene_11027"; transcript_id "sraer114_gene_11027_tx_1"; exon_id "3_31512195_31512263_+"; exonnum "3"; txlen "1541";
3	sraer114_ss	exon	31512427	31513381	1.45094103276322	+	.	gene_id "sraer114_gene_11027"; transcript_id "sraer114_gene_11027_tx_1"; exon_id "3_31512427_31513381_+"; exonnum "4"; txlen "1541";
3	sraer114_ss	exon	31512427	31513381	0.378640763817856	+	.	gene_id "sraer114_gene_11027"; transcript_id "sraer114_gene_11027_tx_2"; exon_id "3_31512427_31513381_+"; exonnum "3"; txlen "1472";
3	sraer114_es	exon	31561922	31561959	0.0034091436936669	+	.	gene_id "sraer114_gene_21506"; transcript_id "sraer114_gene_21506_tx_1"; exon_id "3_31561922_31561959_+"; exonnum "1"; txlen "1725";
3	sraer114_ss	exon	31571664	31573350	0.0034091436936669	+	.	gene_id "sraer114_gene_21506"; transcript_id "sraer114_gene_21506_tx_1"; exon_id "3_31571664_31573350_+"; exonnum "2"; txlen "1725";
3	ensembl	five_prime_utr	31606486	31606882	0	+	.	gene_id "ENSRNOG00000008749"; gene_version "9"; transcript_id "ENSRNOT00000086352"; transcript_version "3"; gene_name "Col5a1"; gene_source "ensembl"; gene_biotype "protein_coding"; transcript_name "Col5a1-202"; transcript_source "ensembl"; transcript_biotype "protein_coding";
3	ensembl	five_prime_utr	31606486	31606882	0	+	.	gene_id "ENSRNOG00000008749"; gene_version "9"; transcript_id "ENSRNOT00000134795"; transcript_version "1"; gene_name "Col5a1"; gene_source "ensembl"; gene_biotype "protein_coding"; transcript_name "Col5a1-205"; transcript_source "ensembl"; transcript_biotype "protein_coding"; tag "Ensembl_canonical";
3	ensembl	exon	31606486	31606991	0	+	.	gene_id "ENSRNOG00000008749"; gene_version "9"; transcript_id "ENSRNOT00000086352"; transcript_version "3"; exon_number "1"; gene_name "Col5a1"; gene_source "ensembl"; gene_biotype "protein_coding"; transcript_name "Col5a1-202"; transcript_source "ensembl"; transcript_biotype "protein_coding"; exon_id "ENSRNOE00000567549"; exon_version "3";
3	ensembl	exon	31606486	31606991	0	+	.	gene_id "ENSRNOG00000008749"; gene_version "9"; transcript_id "ENSRNOT00000134795"; transcript_version "1"; exon_number "1"; gene_name "Col5a1"; gene_source "ensembl"; gene_biotype "protein_coding"; transcript_name "Col5a1-205"; transcript_source "ensembl"; transcript_biotype "protein_coding"; exon_id "ENSRNOE00000567549"; exon_version "3"; tag "Ensembl_canonical";
3	ensembl	transcript	31606486	31745929	0	+	.	gene_id "ENSRNOG00000008749"; gene_version "9"; transcript_id "ENSRNOT00000086352"; transcript_version "3"; gene_name "Col5a1"; gene_source "ensembl"; gene_biotype "protein_coding"; transcript_name "Col5a1-202"; transcript_source "ensembl"; transcript_biotype "protein_coding";
3	ensembl	gene	31606486	31753020	0	+	.	gene_id "ENSRNOG00000008749"; gene_version "9"; gene_name "Col5a1"; gene_source "ensembl"; gene_biotype "protein_coding";
3	ensembl	transcript	31606486	31753020	0	+	.	gene_id "ENSRNOG00000008749"; gene_version "9"; transcript_id "ENSRNOT00000134795"; transcript_version "1"; gene_name "Col5a1"; gene_source "ensembl"; gene_biotype "protein_coding"; transcript_name "Col5a1-205"; transcript_source "ensembl"; transcript_biotype "protein_coding"; tag "Ensembl_canonical";
3	ensembl	five_prime_utr	31606878	31606882	0	+	.	gene_id "ENSRNOG00000008749"; gene_version "9"; transcript_id "ENSRNOT00000133981"; transcript_version "1"; gene_name "Col5a1"; gene_source "ensembl"; gene_biotype "protein_coding"; transcript_name "Col5a1-204"; transcript_source "ensembl"; transcript_biotype "protein_coding";
3	ensembl	five_prime_utr	31606878	31606882	0	+	.	gene_id "ENSRNOG00000008749"; gene_version "9"; transcript_id "ENSRNOT00000145497"; transcript_version "1"; gene_name "Col5a1"; gene_source "ensembl"; gene_biotype "protein_coding"; transcript_name "Col5a1-206"; transcript_source "ensembl"; transcript_biotype "protein_coding";
3	ensembl	exon	31606878	31606991	0	+	.	gene_id "ENSRNOG00000008749"; gene_version "9"; transcript_id "ENSRNOT00000133981"; transcript_version "1"; exon_number "1"; gene_name "Col5a1"; gene_source "ensembl"; gene_biotype "protein_coding"; transcript_name "Col5a1-204"; transcript_source "ensembl"; transcript_biotype "protein_coding"; exon_id "ENSRNOE00000063146"; exon_version "3";
3	ensembl	exon	31606878	31606991	0	+	.	gene_id "ENSRNOG00000008749"; gene_version "9"; transcript_id "ENSRNOT00000145497"; transcript_version "1"; exon_number "1"; gene_name "Col5a1"; gene_source "ensembl"; gene_biotype "protein_coding"; transcript_name "Col5a1-206"; transcript_source "ensembl"; transcript_biotype "protein_coding"; exon_id "ENSRNOE00000063146"; exon_version "3";
3	ensembl	transcript	31606878	31752625	0	+	.	gene_id "ENSRNOG00000008749"; gene_version "9"; transcript_id "ENSRNOT00000133981"; transcript_version "1"; gene_name "Col5a1"; gene_source "ensembl"; gene_biotype "protein_coding"; transcript_name "Col5a1-204"; transcript_source "ensembl"; transcript_biotype "protein_coding";
3	ensembl	transcript	31606878	31752625	0	+	.	gene_id "ENSRNOG00000008749"; gene_version "9"; transcript_id "ENSRNOT00000145497"; transcript_version "1"; gene_name "Col5a1"; gene_source "ensembl"; gene_biotype "protein_coding"; transcript_name "Col5a1-206"; transcript_source "ensembl"; transcript_biotype "protein_coding";
3	ensembl	start_codon	31606883	31606885	0	+	0	gene_id "ENSRNOG00000008749"; gene_version "9"; transcript_id "ENSRNOT00000086352"; transcript_version "3"; exon_number "1"; gene_name "Col5a1"; gene_source "ensembl"; gene_biotype "protein_coding"; transcript_name "Col5a1-202"; transcript_source "ensembl"; transcript_biotype "protein_coding";
3	ensembl	start_codon	31606883	31606885	0	+	0	gene_id "ENSRNOG00000008749"; gene_version "9"; transcript_id "ENSRNOT00000133981"; transcript_version "1"; exon_number "1"; gene_name "Col5a1"; gene_source "ensembl"; gene_biotype "protein_coding"; transcript_name "Col5a1-204"; transcript_source "ensembl"; transcript_biotype "protein_coding";
3	ensembl	start_codon	31606883	31606885	0	+	0	gene_id "ENSRNOG00000008749"; gene_version "9"; transcript_id "ENSRNOT00000145497"; transcript_version "1"; exon_number "1"; gene_name "Col5a1"; gene_source "ensembl"; gene_biotype "protein_coding"; transcript_name "Col5a1-206"; transcript_source "ensembl"; transcript_biotype "protein_coding";
3	ensembl	start_codon	31606883	31606885	0	+	0	gene_id "ENSRNOG00000008749"; gene_version "9"; transcript_id "ENSRNOT00000134795"; transcript_version "1"; exon_number "1"; gene_name "Col5a1"; gene_source "ensembl"; gene_biotype "protein_coding"; transcript_name "Col5a1-205"; transcript_source "ensembl"; transcript_biotype "protein_coding"; tag "Ensembl_canonical";
3	ensembl	CDS	31606883	31606991	0	+	0	gene_id "ENSRNOG00000008749"; gene_version "9"; transcript_id "ENSRNOT00000086352"; transcript_version "3"; exon_number "1"; gene_name "Col5a1"; gene_source "ensembl"; gene_biotype "protein_coding"; transcript_name "Col5a1-202"; transcript_source "ensembl"; transcript_biotype "protein_coding"; protein_id "ENSRNOP00000070132"; protein_version "1";
3	ensembl	CDS	31606883	31606991	0	+	0	gene_id "ENSRNOG00000008749"; gene_version "9"; transcript_id "ENSRNOT00000133981"; transcript_version "1"; exon_number "1"; gene_name "Col5a1"; gene_source "ensembl"; gene_biotype "protein_coding"; transcript_name "Col5a1-204"; transcript_source "ensembl"; transcript_biotype "protein_coding"; protein_id "ENSRNOP00000104614"; protein_version "1";
3	ensembl	CDS	31606883	31606991	0	+	0	gene_id "ENSRNOG00000008749"; gene_version "9"; transcript_id "ENSRNOT00000145497"; transcript_version "1"; exon_number "1"; gene_name "Col5a1"; gene_source "ensembl"; gene_biotype "protein_coding"; transcript_name "Col5a1-206"; transcript_source "ensembl"; transcript_biotype "protein_coding"; protein_id "ENSRNOP00000109478"; protein_version "1";
3	ensembl	CDS	31606883	31606991	0	+	0	gene_id "ENSRNOG00000008749"; gene_version "9"; transcript_id "ENSRNOT00000134795"; transcript_version "1"; exon_number "1"; gene_name "Col5a1"; gene_source "ensembl"; gene_biotype "protein_coding"; transcript_name "Col5a1-205"; transcript_source "ensembl"; transcript_biotype "protein_coding"; protein_id "ENSRNOP00000106819"; protein_version "1"; tag "Ensembl_canonical";
3	ensembl	exon	31606898	31606991	0	+	.	gene_id "ENSRNOG00000008749"; gene_version "9"; transcript_id "ENSRNOT00000012334"; transcript_version "9"; exon_number "1"; gene_name "Col5a1"; gene_source "ensembl"; gene_biotype "protein_coding"; transcript_name "Col5a1-201"; transcript_source "ensembl"; transcript_biotype "protein_coding"; exon_id "ENSRNOE00000763891"; exon_version "1";
3	ensembl	five_prime_utr	31606898	31606991	0	+	.	gene_id "ENSRNOG00000008749"; gene_version "9"; transcript_id "ENSRNOT00000012334"; transcript_version "9"; gene_name "Col5a1"; gene_source "ensembl"; gene_biotype "protein_coding"; transcript_name "Col5a1-201"; transcript_source "ensembl"; transcript_biotype "protein_coding";
3	ensembl	transcript	31606898	31752625	0	+	.	gene_id "ENSRNOG00000008749"; gene_version "9"; transcript_id "ENSRNOT00000012334"; transcript_version "9"; gene_name "Col5a1"; gene_source "ensembl"; gene_biotype "protein_coding"; transcript_name "Col5a1-201"; transcript_source "ensembl"; transcript_biotype "protein_coding";
3	sraer114_es	exon	31616874	31617207	0.0883889171753066	+	.	gene_id "ENSRNOG00000008749"; transcript_id "ENSRNOG00000008749_tx_4"; exon_id "3_31616874_31617207_+"; exonnum "1"; txlen "5907";
3	sraer114_es	exon	31616874	31617207	0.0883889171753066	+	.	gene_id "ENSRNOG00000008749"; transcript_id "ENSRNOG00000008749_tx_5"; exon_id "3_31616874_31617207_+"; exonnum "1"; txlen "5907";
3	sraer114_mid	exon	31618271	31618411	0.0883889171753066	+	.	gene_id "ENSRNOG00000008749"; transcript_id "ENSRNOG00000008749_tx_4"; exon_id "3_31618271_31618411_+"; exonnum "2"; txlen "5907";
3	sraer114_mid	exon	31618271	31618411	0.0883889171753066	+	.	gene_id "ENSRNOG00000008749"; transcript_id "ENSRNOG00000008749_tx_5"; exon_id "3_31618271_31618411_+"; exonnum "2"; txlen "5907";
3	ensembl	five_prime_utr	31636011	31636057	0	+	.	gene_id "ENSRNOG00000008749"; gene_version "9"; transcript_id "ENSRNOT00000110258"; transcript_version "2"; gene_name "Col5a1"; gene_source "ensembl"; gene_biotype "protein_coding"; transcript_name "Col5a1-203"; transcript_source "ensembl"; transcript_biotype "protein_coding";
3	ensembl	exon	31636011	31636082	0	+	.	gene_id "ENSRNOG00000008749"; gene_version "9"; transcript_id "ENSRNOT00000110258"; transcript_version "2"; exon_number "1"; gene_name "Col5a1"; gene_source "ensembl"; gene_biotype "protein_coding"; transcript_name "Col5a1-203"; transcript_source "ensembl"; transcript_biotype "protein_coding"; exon_id "ENSRNOE00000802408"; exon_version "1";
3	ensembl	transcript	31636011	31752625	0	+	.	gene_id "ENSRNOG00000008749"; gene_version "9"; transcript_id "ENSRNOT00000110258"; transcript_version "2"; gene_name "Col5a1"; gene_source "ensembl"; gene_biotype "protein_coding"; transcript_name "Col5a1-203"; transcript_source "ensembl"; transcript_biotype "protein_coding";
3	ensembl	start_codon	31636058	31636060	0	+	0	gene_id "ENSRNOG00000008749"; gene_version "9"; transcript_id "ENSRNOT00000110258"; transcript_version "2"; exon_number "1"; gene_name "Col5a1"; gene_source "ensembl"; gene_biotype "protein_coding"; transcript_name "Col5a1-203"; transcript_source "ensembl"; transcript_biotype "protein_coding";
3	ensembl	CDS	31636058	31636082	0	+	0	gene_id "ENSRNOG00000008749"; gene_version "9"; transcript_id "ENSRNOT00000110258"; transcript_version "2"; exon_number "1"; gene_name "Col5a1"; gene_source "ensembl"; gene_biotype "protein_coding"; transcript_name "Col5a1-203"; transcript_source "ensembl"; transcript_biotype "protein_coding"; protein_id "ENSRNOP00000084311"; protein_version "2";
3	ensembl	five_prime_utr	31641257	31641361	0	+	.	gene_id "ENSRNOG00000008749"; gene_version "9"; transcript_id "ENSRNOT00000012334"; transcript_version "9"; gene_name "Col5a1"; gene_source "ensembl"; gene_biotype "protein_coding"; transcript_name "Col5a1-201"; transcript_source "ensembl"; transcript_biotype "protein_coding";
3	ensembl	exon	31641257	31641424	0	+	.	gene_id "ENSRNOG00000008749"; gene_version "9"; transcript_id "ENSRNOT00000110258"; transcript_version "2"; exon_number "2"; gene_name "Col5a1"; gene_source "ensembl"; gene_biotype "protein_coding"; transcript_name "Col5a1-203"; transcript_source "ensembl"; transcript_biotype "protein_coding"; exon_id "ENSRNOE00000762702"; exon_version "1";
3	ensembl	CDS	31641257	31641424	0	+	2	gene_id "ENSRNOG00000008749"; gene_version "9"; transcript_id "ENSRNOT00000110258"; transcript_version "2"; exon_number "2"; gene_name "Col5a1"; gene_source "ensembl"; gene_biotype "protein_coding"; transcript_name "Col5a1-203"; transcript_source "ensembl"; transcript_biotype "protein_coding"; protein_id "ENSRNOP00000084311"; protein_version "2";
3	ensembl	exon	31641257	31641424	0	+	.	gene_id "ENSRNOG00000008749"; gene_version "9"; transcript_id "ENSRNOT00000086352"; transcript_version "3"; exon_number "2"; gene_name "Col5a1"; gene_source "ensembl"; gene_biotype "protein_coding"; transcript_name "Col5a1-202"; transcript_source "ensembl"; transcript_biotype "protein_coding"; exon_id "ENSRNOE00000762702"; exon_version "1";
3	ensembl	CDS	31641257	31641424	0	+	2	gene_id "ENSRNOG00000008749"; gene_version "9"; transcript_id "ENSRNOT00000086352"; transcript_version "3"; exon_number "2"; gene_name "Col5a1"; gene_source "ensembl"; gene_biotype "protein_coding"; transcript_name "Col5a1-202"; transcript_source "ensembl"; transcript_biotype "protein_coding"; protein_id "ENSRNOP00000070132"; protein_version "1";
3	ensembl	exon	31641257	31641424	0	+	.	gene_id "ENSRNOG00000008749"; gene_version "9"; transcript_id "ENSRNOT00000012334"; transcript_version "9"; exon_number "2"; gene_name "Col5a1"; gene_source "ensembl"; gene_biotype "protein_coding"; transcript_name "Col5a1-201"; transcript_source "ensembl"; transcript_biotype "protein_coding"; exon_id "ENSRNOE00000799032"; exon_version "1";
3	ensembl	exon	31641257	31641424	0	+	.	gene_id "ENSRNOG00000008749"; gene_version "9"; transcript_id "ENSRNOT00000133981"; transcript_version "1"; exon_number "2"; gene_name "Col5a1"; gene_source "ensembl"; gene_biotype "protein_coding"; transcript_name "Col5a1-204"; transcript_source "ensembl"; transcript_biotype "protein_coding"; exon_id "ENSRNOE00000762702"; exon_version "1";
3	ensembl	CDS	31641257	31641424	0	+	2	gene_id "ENSRNOG00000008749"; gene_version "9"; transcript_id "ENSRNOT00000133981"; transcript_version "1"; exon_number "2"; gene_name "Col5a1"; gene_source "ensembl"; gene_biotype "protein_coding"; transcript_name "Col5a1-204"; transcript_source "ensembl"; transcript_biotype "protein_coding"; protein_id "ENSRNOP00000104614"; protein_version "1";
3	ensembl	exon	31641257	31641424	0	+	.	gene_id "ENSRNOG00000008749"; gene_version "9"; transcript_id "ENSRNOT00000145497"; transcript_version "1"; exon_number "2"; gene_name "Col5a1"; gene_source "ensembl"; gene_biotype "protein_coding"; transcript_name "Col5a1-206"; transcript_source "ensembl"; transcript_biotype "protein_coding"; exon_id "ENSRNOE00000762702"; exon_version "1";
3	ensembl	CDS	31641257	31641424	0	+	2	gene_id "ENSRNOG00000008749"; gene_version "9"; transcript_id "ENSRNOT00000145497"; transcript_version "1"; exon_number "2"; gene_name "Col5a1"; gene_source "ensembl"; gene_biotype "protein_coding"; transcript_name "Col5a1-206"; transcript_source "ensembl"; transcript_biotype "protein_coding"; protein_id "ENSRNOP00000109478"; protein_version "1";
3	ensembl	exon	31641257	31641424	0	+	.	gene_id "ENSRNOG00000008749"; gene_version "9"; transcript_id "ENSRNOT00000134795"; transcript_version "1"; exon_number "2"; gene_name "Col5a1"; gene_source "ensembl"; gene_biotype "protein_coding"; transcript_name "Col5a1-205"; transcript_source "ensembl"; transcript_biotype "protein_coding"; exon_id "ENSRNOE00000762702"; exon_version "1"; tag "Ensembl_canonical";
3	ensembl	CDS	31641257	31641424	0	+	2	gene_id "ENSRNOG00000008749"; gene_version "9"; transcript_id "ENSRNOT00000134795"; transcript_version "1"; exon_number "2"; gene_name "Col5a1"; gene_source "ensembl"; gene_biotype "protein_coding"; transcript_name "Col5a1-205"; transcript_source "ensembl"; transcript_biotype "protein_coding"; protein_id "ENSRNOP00000106819"; protein_version "1"; tag "Ensembl_canonical";
3	ENSEMBL114_rn	exon	31641257	31641424	0.0883889171753066	+	.	gene_id "ENSRNOG00000008749"; transcript_id "ENSRNOG00000008749_tx_4"; exon_id "3_31641257_31641424_+"; exonnum "3"; txlen "5907";
3	ENSEMBL114_rn	exon	31641257	31641424	0.0883889171753066	+	.	gene_id "ENSRNOG00000008749"; transcript_id "ENSRNOG00000008749_tx_5"; exon_id "3_31641257_31641424_+"; exonnum "3"; txlen "5907";
3	ensembl	start_codon	31641362	31641364	0	+	0	gene_id "ENSRNOG00000008749"; gene_version "9"; transcript_id "ENSRNOT00000012334"; transcript_version "9"; exon_number "2"; gene_name "Col5a1"; gene_source "ensembl"; gene_biotype "protein_coding"; transcript_name "Col5a1-201"; transcript_source "ensembl"; transcript_biotype "protein_coding";
3	ensembl	CDS	31641362	31641424	0	+	0	gene_id "ENSRNOG00000008749"; gene_version "9"; transcript_id "ENSRNOT00000012334"; transcript_version "9"; exon_number "2"; gene_name "Col5a1"; gene_source "ensembl"; gene_biotype "protein_coding"; transcript_name "Col5a1-201"; transcript_source "ensembl"; transcript_biotype "protein_coding"; protein_id "ENSRNOP00000012334"; protein_version "9";
3	ensembl	exon	31647106	31647130	0	+	.	gene_id "ENSRNOG00000008749"; gene_version "9"; transcript_id "ENSRNOT00000012334"; transcript_version "9"; exon_number "3"; gene_name "Col5a1"; gene_source "ensembl"; gene_biotype "protein_coding"; transcript_name "Col5a1-201"; transcript_source "ensembl"; transcript_biotype "protein_coding"; exon_id "ENSRNOE00000713794"; exon_version "1";
3	ensembl	CDS	31647106	31647130	0	+	0	gene_id "ENSRNOG00000008749"; gene_version "9"; transcript_id "ENSRNOT00000012334"; transcript_version "9"; exon_number "3"; gene_name "Col5a1"; gene_source "ensembl"; gene_biotype "protein_coding"; transcript_name "Col5a1-201"; transcript_source "ensembl"; transcript_biotype "protein_coding"; protein_id "ENSRNOP00000012334"; protein_version "9";
3	ensembl	exon	31647555	31647768	0	+	.	gene_id "ENSRNOG00000008749"; gene_version "9"; transcript_id "ENSRNOT00000110258"; transcript_version "2"; exon_number "3"; gene_name "Col5a1"; gene_source "ensembl"; gene_biotype "protein_coding"; transcript_name "Col5a1-203"; transcript_source "ensembl"; transcript_biotype "protein_coding"; exon_id "ENSRNOE00000245308"; exon_version "1";
3	ensembl	CDS	31647555	31647768	0	+	2	gene_id "ENSRNOG00000008749"; gene_version "9"; transcript_id "ENSRNOT00000110258"; transcript_version "2"; exon_number "3"; gene_name "Col5a1"; gene_source "ensembl"; gene_biotype "protein_coding"; transcript_name "Col5a1-203"; transcript_source "ensembl"; transcript_biotype "protein_coding"; protein_id "ENSRNOP00000084311"; protein_version "2";
3	ensembl	exon	31647555	31647768	0	+	.	gene_id "ENSRNOG00000008749"; gene_version "9"; transcript_id "ENSRNOT00000086352"; transcript_version "3"; exon_number "3"; gene_name "Col5a1"; gene_source "ensembl"; gene_biotype "protein_coding"; transcript_name "Col5a1-202"; transcript_source "ensembl"; transcript_biotype "protein_coding"; exon_id "ENSRNOE00000245308"; exon_version "1";
3	ensembl	CDS	31647555	31647768	0	+	2	gene_id "ENSRNOG00000008749"; gene_version "9"; transcript_id "ENSRNOT00000086352"; transcript_version "3"; exon_number "3"; gene_name "Col5a1"; gene_source "ensembl"; gene_biotype "protein_coding"; transcript_name "Col5a1-202"; transcript_source "ensembl"; transcript_biotype "protein_coding"; protein_id "ENSRNOP00000070132"; protein_version "1";
3	ensembl	exon	31647555	31647768	0	+	.	gene_id "ENSRNOG00000008749"; gene_version "9"; transcript_id "ENSRNOT00000012334"; transcript_version "9"; exon_number "4"; gene_name "Col5a1"; gene_source "ensembl"; gene_biotype "protein_coding"; transcript_name "Col5a1-201"; transcript_source "ensembl"; transcript_biotype "protein_coding"; exon_id "ENSRNOE00000245308"; exon_version "1";
3	ensembl	CDS	31647555	31647768	0	+	2	gene_id "ENSRNOG00000008749"; gene_version "9"; transcript_id "ENSRNOT00000012334"; transcript_version "9"; exon_number "4"; gene_name "Col5a1"; gene_source "ensembl"; gene_biotype "protein_coding"; transcript_name "Col5a1-201"; transcript_source "ensembl"; transcript_biotype "protein_coding"; protein_id "ENSRNOP00000012334"; protein_version "9";
3	ensembl	exon	31647555	31647768	0	+	.	gene_id "ENSRNOG00000008749"; gene_version "9"; transcript_id "ENSRNOT00000133981"; transcript_version "1"; exon_number "3"; gene_name "Col5a1"; gene_source "ensembl"; gene_biotype "protein_coding"; transcript_name "Col5a1-204"; transcript_source "ensembl"; transcript_biotype "protein_coding"; exon_id "ENSRNOE00000245308"; exon_version "1";
3	ensembl	CDS	31647555	31647768	0	+	2	gene_id "ENSRNOG00000008749"; gene_version "9"; transcript_id "ENSRNOT00000133981"; transcript_version "1"; exon_number "3"; gene_name "Col5a1"; gene_source "ensembl"; gene_biotype "protein_coding"; transcript_name "Col5a1-204"; transcript_source "ensembl"; transcript_biotype "protein_coding"; protein_id "ENSRNOP00000104614"; protein_version "1";
3	ensembl	exon	31647555	31647768	0	+	.	gene_id "ENSRNOG00000008749"; gene_version "9"; transcript_id "ENSRNOT00000145497"; transcript_version "1"; exon_number "3"; gene_name "Col5a1"; gene_source "ensembl"; gene_biotype "protein_coding"; transcript_name "Col5a1-206"; transcript_source "ensembl"; transcript_biotype "protein_coding"; exon_id "ENSRNOE00000245308"; exon_version "1";
3	ensembl	CDS	31647555	31647768	0	+	2	gene_id "ENSRNOG00000008749"; gene_version "9"; transcript_id "ENSRNOT00000145497"; transcript_version "1"; exon_number "3"; gene_name "Col5a1"; gene_source "ensembl"; gene_biotype "protein_coding"; transcript_name "Col5a1-206"; transcript_source "ensembl"; transcript_biotype "protein_coding"; protein_id "ENSRNOP00000109478"; protein_version "1";
3	ensembl	exon	31647555	31647768	0	+	.	gene_id "ENSRNOG00000008749"; gene_version "9"; transcript_id "ENSRNOT00000134795"; transcript_version "1"; exon_number "3"; gene_name "Col5a1"; gene_source "ensembl"; gene_biotype "protein_coding"; transcript_name "Col5a1-205"; transcript_source "ensembl"; transcript_biotype "protein_coding"; exon_id "ENSRNOE00000245308"; exon_version "1"; tag "Ensembl_canonical";
3	ensembl	CDS	31647555	31647768	0	+	2	gene_id "ENSRNOG00000008749"; gene_version "9"; transcript_id "ENSRNOT00000134795"; transcript_version "1"; exon_number "3"; gene_name "Col5a1"; gene_source "ensembl"; gene_biotype "protein_coding"; transcript_name "Col5a1-205"; transcript_source "ensembl"; transcript_biotype "protein_coding"; protein_id "ENSRNOP00000106819"; protein_version "1"; tag "Ensembl_canonical";
3	ENSEMBL114_rn	exon	31647555	31647768	0.0883889171753066	+	.	gene_id "ENSRNOG00000008749"; transcript_id "ENSRNOG00000008749_tx_4"; exon_id "3_31647555_31647768_+"; exonnum "4"; txlen "5907";
3	ENSEMBL114_rn	exon	31647555	31647768	0.0883889171753066	+	.	gene_id "ENSRNOG00000008749"; transcript_id "ENSRNOG00000008749_tx_5"; exon_id "3_31647555_31647768_+"; exonnum "4"; txlen "5907";
3	ensembl	exon	31648894	31649056	0	+	.	gene_id "ENSRNOG00000008749"; gene_version "9"; transcript_id "ENSRNOT00000110258"; transcript_version "2"; exon_number "4"; gene_name "Col5a1"; gene_source "ensembl"; gene_biotype "protein_coding"; transcript_name "Col5a1-203"; transcript_source "ensembl"; transcript_biotype "protein_coding"; exon_id "ENSRNOE00000245302"; exon_version "1";
3	ensembl	CDS	31648894	31649056	0	+	1	gene_id "ENSRNOG00000008749"; gene_version "9"; transcript_id "ENSRNOT00000110258"; transcript_version "2"; exon_number "4"; gene_name "Col5a1"; gene_source "ensembl"; gene_biotype "protein_coding"; transcript_name "Col5a1-203"; transcript_source "ensembl"; transcript_biotype "protein_coding"; protein_id "ENSRNOP00000084311"; protein_version "2";
3	ensembl	exon	31648894	31649056	0	+	.	gene_id "ENSRNOG00000008749"; gene_version "9"; transcript_id "ENSRNOT00000086352"; transcript_version "3"; exon_number "4"; gene_name "Col5a1"; gene_source "ensembl"; gene_biotype "protein_coding"; transcript_name "Col5a1-202"; transcript_source "ensembl"; transcript_biotype "protein_coding"; exon_id "ENSRNOE00000245302"; exon_version "1";
3	ensembl	CDS	31648894	31649056	0	+	1	gene_id "ENSRNOG00000008749"; gene_version "9"; transcript_id "ENSRNOT00000086352"; transcript_version "3"; exon_number "4"; gene_name "Col5a1"; gene_source "ensembl"; gene_biotype "protein_coding"; transcript_name "Col5a1-202"; transcript_source "ensembl"; transcript_biotype "protein_coding"; protein_id "ENSRNOP00000070132"; protein_version "1";
3	ensembl	exon	31648894	31649056	0	+	.	gene_id "ENSRNOG00000008749"; gene_version "9"; transcript_id "ENSRNOT00000012334"; transcript_version "9"; exon_number "5"; gene_name "Col5a1"; gene_source "ensembl"; gene_biotype "protein_coding"; transcript_name "Col5a1-201"; transcript_source "ensembl"; transcript_biotype "protein_coding"; exon_id "ENSRNOE00000245302"; exon_version "1";
3	ensembl	CDS	31648894	31649056	0	+	1	gene_id "ENSRNOG00000008749"; gene_version "9"; transcript_id "ENSRNOT00000012334"; transcript_version "9"; exon_number "5"; gene_name "Col5a1"; gene_source "ensembl"; gene_biotype "protein_coding"; transcript_name "Col5a1-201"; transcript_source "ensembl"; transcript_biotype "protein_coding"; protein_id "ENSRNOP00000012334"; protein_version "9";
3	ensembl	exon	31648894	31649056	0	+	.	gene_id "ENSRNOG00000008749"; gene_version "9"; transcript_id "ENSRNOT00000133981"; transcript_version "1"; exon_number "4"; gene_name "Col5a1"; gene_source "ensembl"; gene_biotype "protein_coding"; transcript_name "Col5a1-204"; transcript_source "ensembl"; transcript_biotype "protein_coding"; exon_id "ENSRNOE00000245302"; exon_version "1";
3	ensembl	CDS	31648894	31649056	0	+	1	gene_id "ENSRNOG00000008749"; gene_version "9"; transcript_id "ENSRNOT00000133981"; transcript_version "1"; exon_number "4"; gene_name "Col5a1"; gene_source "ensembl"; gene_biotype "protein_coding"; transcript_name "Col5a1-204"; transcript_source "ensembl"; transcript_biotype "protein_coding"; protein_id "ENSRNOP00000104614"; protein_version "1";
3	ensembl	exon	31648894	31649056	0	+	.	gene_id "ENSRNOG00000008749"; gene_version "9"; transcript_id "ENSRNOT00000145497"; transcript_version "1"; exon_number "4"; gene_name "Col5a1"; gene_source "ensembl"; gene_biotype "protein_coding"; transcript_name "Col5a1-206"; transcript_source "ensembl"; transcript_biotype "protein_coding"; exon_id "ENSRNOE00000245302"; exon_version "1";
3	ensembl	CDS	31648894	31649056	0	+	1	gene_id "ENSRNOG00000008749"; gene_version "9"; transcript_id "ENSRNOT00000145497"; transcript_version "1"; exon_number "4"; gene_name "Col5a1"; gene_source "ensembl"; gene_biotype "protein_coding"; transcript_name "Col5a1-206"; transcript_source "ensembl"; transcript_biotype "protein_coding"; protein_id "ENSRNOP00000109478"; protein_version "1";
3	ensembl	exon	31648894	31649056	0	+	.	gene_id "ENSRNOG00000008749"; gene_version "9"; transcript_id "ENSRNOT00000134795"; transcript_version "1"; exon_number "4"; gene_name "Col5a1"; gene_source "ensembl"; gene_biotype "protein_coding"; transcript_name "Col5a1-205"; transcript_source "ensembl"; transcript_biotype "protein_coding"; exon_id "ENSRNOE00000245302"; exon_version "1"; tag "Ensembl_canonical";
3	ensembl	CDS	31648894	31649056	0	+	1	gene_id "ENSRNOG00000008749"; gene_version "9"; transcript_id "ENSRNOT00000134795"; transcript_version "1"; exon_number "4"; gene_name "Col5a1"; gene_source "ensembl"; gene_biotype "protein_coding"; transcript_name "Col5a1-205"; transcript_source "ensembl"; transcript_biotype "protein_coding"; protein_id "ENSRNOP00000106819"; protein_version "1"; tag "Ensembl_canonical";
3	ENSEMBL114_rn	exon	31648894	31649056	0.0883889171753066	+	.	gene_id "ENSRNOG00000008749"; transcript_id "ENSRNOG00000008749_tx_4"; exon_id "3_31648894_31649056_+"; exonnum "5"; txlen "5907";
3	ENSEMBL114_rn	exon	31648894	31649056	0.0883889171753066	+	.	gene_id "ENSRNOG00000008749"; transcript_id "ENSRNOG00000008749_tx_5"; exon_id "3_31648894_31649056_+"; exonnum "5"; txlen "5907";
3	ensembl	exon	31668640	31668771	0	+	.	gene_id "ENSRNOG00000008749"; gene_version "9"; transcript_id "ENSRNOT00000110258"; transcript_version "2"; exon_number "5"; gene_name "Col5a1"; gene_source "ensembl"; gene_biotype "protein_coding"; transcript_name "Col5a1-203"; transcript_source "ensembl"; transcript_biotype "protein_coding"; exon_id "ENSRNOE00000082108"; exon_version "2";
3	ensembl	CDS	31668640	31668771	0	+	0	gene_id "ENSRNOG00000008749"; gene_version "9"; transcript_id "ENSRNOT00000110258"; transcript_version "2"; exon_number "5"; gene_name "Col5a1"; gene_source "ensembl"; gene_biotype "protein_coding"; transcript_name "Col5a1-203"; transcript_source "ensembl"; transcript_biotype "protein_coding"; protein_id "ENSRNOP00000084311"; protein_version "2";
3	ensembl	exon	31668640	31668771	0	+	.	gene_id "ENSRNOG00000008749"; gene_version "9"; transcript_id "ENSRNOT00000086352"; transcript_version "3"; exon_number "5"; gene_name "Col5a1"; gene_source "ensembl"; gene_biotype "protein_coding"; transcript_name "Col5a1-202"; transcript_source "ensembl"; transcript_biotype "protein_coding"; exon_id "ENSRNOE00000082108"; exon_version "2";
3	ensembl	CDS	31668640	31668771	0	+	0	gene_id "ENSRNOG00000008749"; gene_version "9"; transcript_id "ENSRNOT00000086352"; transcript_version "3"; exon_number "5"; gene_name "Col5a1"; gene_source "ensembl"; gene_biotype "protein_coding"; transcript_name "Col5a1-202"; transcript_source "ensembl"; transcript_biotype "protein_coding"; protein_id "ENSRNOP00000070132"; protein_version "1";
3	ensembl	exon	31668640	31668771	0	+	.	gene_id "ENSRNOG00000008749"; gene_version "9"; transcript_id "ENSRNOT00000012334"; transcript_version "9"; exon_number "6"; gene_name "Col5a1"; gene_source "ensembl"; gene_biotype "protein_coding"; transcript_name "Col5a1-201"; transcript_source "ensembl"; transcript_biotype "protein_coding"; exon_id "ENSRNOE00000082108"; exon_version "2";
3	ensembl	CDS	31668640	31668771	0	+	0	gene_id "ENSRNOG00000008749"; gene_version "9"; transcript_id "ENSRNOT00000012334"; transcript_version "9"; exon_number "6"; gene_name "Col5a1"; gene_source "ensembl"; gene_biotype "protein_coding"; transcript_name "Col5a1-201"; transcript_source "ensembl"; transcript_biotype "protein_coding"; protein_id "ENSRNOP00000012334"; protein_version "9";
3	ensembl	exon	31668640	31668771	0	+	.	gene_id "ENSRNOG00000008749"; gene_version "9"; transcript_id "ENSRNOT00000133981"; transcript_version "1"; exon_number "5"; gene_name "Col5a1"; gene_source "ensembl"; gene_biotype "protein_coding"; transcript_name "Col5a1-204"; transcript_source "ensembl"; transcript_biotype "protein_coding"; exon_id "ENSRNOE00000082108"; exon_version "2";
3	ensembl	CDS	31668640	31668771	0	+	0	gene_id "ENSRNOG00000008749"; gene_version "9"; transcript_id "ENSRNOT00000133981"; transcript_version "1"; exon_number "5"; gene_name "Col5a1"; gene_source "ensembl"; gene_biotype "protein_coding"; transcript_name "Col5a1-204"; transcript_source "ensembl"; transcript_biotype "protein_coding"; protein_id "ENSRNOP00000104614"; protein_version "1";
3	ensembl	exon	31668640	31668771	0	+	.	gene_id "ENSRNOG00000008749"; gene_version "9"; transcript_id "ENSRNOT00000145497"; transcript_version "1"; exon_number "5"; gene_name "Col5a1"; gene_source "ensembl"; gene_biotype "protein_coding"; transcript_name "Col5a1-206"; transcript_source "ensembl"; transcript_biotype "protein_coding"; exon_id "ENSRNOE00000082108"; exon_version "2";
3	ensembl	CDS	31668640	31668771	0	+	0	gene_id "ENSRNOG00000008749"; gene_version "9"; transcript_id "ENSRNOT00000145497"; transcript_version "1"; exon_number "5"; gene_name "Col5a1"; gene_source "ensembl"; gene_biotype "protein_coding"; transcript_name "Col5a1-206"; transcript_source "ensembl"; transcript_biotype "protein_coding"; protein_id "ENSRNOP00000109478"; protein_version "1";
3	ensembl	exon	31668640	31668771	0	+	.	gene_id "ENSRNOG00000008749"; gene_version "9"; transcript_id "ENSRNOT00000134795"; transcript_version "1"; exon_number "5"; gene_name "Col5a1"; gene_source "ensembl"; gene_biotype "protein_coding"; transcript_name "Col5a1-205"; transcript_source "ensembl"; transcript_biotype "protein_coding"; exon_id "ENSRNOE00000082108"; exon_version "2"; tag "Ensembl_canonical";
3	ensembl	CDS	31668640	31668771	0	+	0	gene_id "ENSRNOG00000008749"; gene_version "9"; transcript_id "ENSRNOT00000134795"; transcript_version "1"; exon_number "5"; gene_name "Col5a1"; gene_source "ensembl"; gene_biotype "protein_coding"; transcript_name "Col5a1-205"; transcript_source "ensembl"; transcript_biotype "protein_coding"; protein_id "ENSRNOP00000106819"; protein_version "1"; tag "Ensembl_canonical";
3	ENSEMBL114_rn	exon	31668640	31668771	0.0883889171753066	+	.	gene_id "ENSRNOG00000008749"; transcript_id "ENSRNOG00000008749_tx_4"; exon_id "3_31668640_31668771_+"; exonnum "6"; txlen "5907";
3	ENSEMBL114_rn	exon	31668640	31668771	0.0883889171753066	+	.	gene_id "ENSRNOG00000008749"; transcript_id "ENSRNOG00000008749_tx_5"; exon_id "3_31668640_31668771_+"; exonnum "6"; txlen "5907";
3	ensembl	exon	31669648	31669779	0	+	.	gene_id "ENSRNOG00000008749"; gene_version "9"; transcript_id "ENSRNOT00000110258"; transcript_version "2"; exon_number "6"; gene_name "Col5a1"; gene_source "ensembl"; gene_biotype "protein_coding"; transcript_name "Col5a1-203"; transcript_source "ensembl"; transcript_biotype "protein_coding"; exon_id "ENSRNOE00000082211"; exon_version "1";
3	ensembl	CDS	31669648	31669779	0	+	0	gene_id "ENSRNOG00000008749"; gene_version "9"; transcript_id "ENSRNOT00000110258"; transcript_version "2"; exon_number "6"; gene_name "Col5a1"; gene_source "ensembl"; gene_biotype "protein_coding"; transcript_name "Col5a1-203"; transcript_source "ensembl"; transcript_biotype "protein_coding"; protein_id "ENSRNOP00000084311"; protein_version "2";
3	ensembl	exon	31669648	31669779	0	+	.	gene_id "ENSRNOG00000008749"; gene_version "9"; transcript_id "ENSRNOT00000086352"; transcript_version "3"; exon_number "6"; gene_name "Col5a1"; gene_source "ensembl"; gene_biotype "protein_coding"; transcript_name "Col5a1-202"; transcript_source "ensembl"; transcript_biotype "protein_coding"; exon_id "ENSRNOE00000082211"; exon_version "1";
3	ensembl	CDS	31669648	31669779	0	+	0	gene_id "ENSRNOG00000008749"; gene_version "9"; transcript_id "ENSRNOT00000086352"; transcript_version "3"; exon_number "6"; gene_name "Col5a1"; gene_source "ensembl"; gene_biotype "protein_coding"; transcript_name "Col5a1-202"; transcript_source "ensembl"; transcript_biotype "protein_coding"; protein_id "ENSRNOP00000070132"; protein_version "1";
3	ensembl	exon	31669648	31669779	0	+	.	gene_id "ENSRNOG00000008749"; gene_version "9"; transcript_id "ENSRNOT00000012334"; transcript_version "9"; exon_number "7"; gene_name "Col5a1"; gene_source "ensembl"; gene_biotype "protein_coding"; transcript_name "Col5a1-201"; transcript_source "ensembl"; transcript_biotype "protein_coding"; exon_id "ENSRNOE00000082211"; exon_version "1";
3	ensembl	CDS	31669648	31669779	0	+	0	gene_id "ENSRNOG00000008749"; gene_version "9"; transcript_id "ENSRNOT00000012334"; transcript_version "9"; exon_number "7"; gene_name "Col5a1"; gene_source "ensembl"; gene_biotype "protein_coding"; transcript_name "Col5a1-201"; transcript_source "ensembl"; transcript_biotype "protein_coding"; protein_id "ENSRNOP00000012334"; protein_version "9";
3	ensembl	exon	31669648	31669779	0	+	.	gene_id "ENSRNOG00000008749"; gene_version "9"; transcript_id "ENSRNOT00000133981"; transcript_version "1"; exon_number "6"; gene_name "Col5a1"; gene_source "ensembl"; gene_biotype "protein_coding"; transcript_name "Col5a1-204"; transcript_source "ensembl"; transcript_biotype "protein_coding"; exon_id "ENSRNOE00000082211"; exon_version "1";
3	ensembl	CDS	31669648	31669779	0	+	0	gene_id "ENSRNOG00000008749"; gene_version "9"; transcript_id "ENSRNOT00000133981"; transcript_version "1"; exon_number "6"; gene_name "Col5a1"; gene_source "ensembl"; gene_biotype "protein_coding"; transcript_name "Col5a1-204"; transcript_source "ensembl"; transcript_biotype "protein_coding"; protein_id "ENSRNOP00000104614"; protein_version "1";
3	ensembl	exon	31669648	31669779	0	+	.	gene_id "ENSRNOG00000008749"; gene_version "9"; transcript_id "ENSRNOT00000145497"; transcript_version "1"; exon_number "6"; gene_name "Col5a1"; gene_source "ensembl"; gene_biotype "protein_coding"; transcript_name "Col5a1-206"; transcript_source "ensembl"; transcript_biotype "protein_coding"; exon_id "ENSRNOE00000082211"; exon_version "1";
3	ensembl	CDS	31669648	31669779	0	+	0	gene_id "ENSRNOG00000008749"; gene_version "9"; transcript_id "ENSRNOT00000145497"; transcript_version "1"; exon_number "6"; gene_name "Col5a1"; gene_source "ensembl"; gene_biotype "protein_coding"; transcript_name "Col5a1-206"; transcript_source "ensembl"; transcript_biotype "protein_coding"; protein_id "ENSRNOP00000109478"; protein_version "1";
3	ensembl	exon	31669648	31669779	0	+	.	gene_id "ENSRNOG00000008749"; gene_version "9"; transcript_id "ENSRNOT00000134795"; transcript_version "1"; exon_number "6"; gene_name "Col5a1"; gene_source "ensembl"; gene_biotype "protein_coding"; transcript_name "Col5a1-205"; transcript_source "ensembl"; transcript_biotype "protein_coding"; exon_id "ENSRNOE00000082211"; exon_version "1"; tag "Ensembl_canonical";
3	ensembl	CDS	31669648	31669779	0	+	0	gene_id "ENSRNOG00000008749"; gene_version "9"; transcript_id "ENSRNOT00000134795"; transcript_version "1"; exon_number "6"; gene_name "Col5a1"; gene_source "ensembl"; gene_biotype "protein_coding"; transcript_name "Col5a1-205"; transcript_source "ensembl"; transcript_biotype "protein_coding"; protein_id "ENSRNOP00000106819"; protein_version "1"; tag "Ensembl_canonical";
3	ENSEMBL114_rn	exon	31669648	31669779	0.0883889171753066	+	.	gene_id "ENSRNOG00000008749"; transcript_id "ENSRNOG00000008749_tx_4"; exon_id "3_31669648_31669779_+"; exonnum "7"; txlen "5907";
3	ENSEMBL114_rn	exon	31669648	31669779	0.0883889171753066	+	.	gene_id "ENSRNOG00000008749"; transcript_id "ENSRNOG00000008749_tx_5"; exon_id "3_31669648_31669779_+"; exonnum "7"; txlen "5907";
3	ensembl	exon	31670229	31670468	0	+	.	gene_id "ENSRNOG00000008749"; gene_version "9"; transcript_id "ENSRNOT00000110258"; transcript_version "2"; exon_number "7"; gene_name "Col5a1"; gene_source "ensembl"; gene_biotype "protein_coding"; transcript_name "Col5a1-203"; transcript_source "ensembl"; transcript_biotype "protein_coding"; exon_id "ENSRNOE00000082306"; exon_version "1";
3	ensembl	CDS	31670229	31670468	0	+	0	gene_id "ENSRNOG00000008749"; gene_version "9"; transcript_id "ENSRNOT00000110258"; transcript_version "2"; exon_number "7"; gene_name "Col5a1"; gene_source "ensembl"; gene_biotype "protein_coding"; transcript_name "Col5a1-203"; transcript_source "ensembl"; transcript_biotype "protein_coding"; protein_id "ENSRNOP00000084311"; protein_version "2";
3	ensembl	exon	31670229	31670468	0	+	.	gene_id "ENSRNOG00000008749"; gene_version "9"; transcript_id "ENSRNOT00000086352"; transcript_version "3"; exon_number "7"; gene_name "Col5a1"; gene_source "ensembl"; gene_biotype "protein_coding"; transcript_name "Col5a1-202"; transcript_source "ensembl"; transcript_biotype "protein_coding"; exon_id "ENSRNOE00000082306"; exon_version "1";
3	ensembl	CDS	31670229	31670468	0	+	0	gene_id "ENSRNOG00000008749"; gene_version "9"; transcript_id "ENSRNOT00000086352"; transcript_version "3"; exon_number "7"; gene_name "Col5a1"; gene_source "ensembl"; gene_biotype "protein_coding"; transcript_name "Col5a1-202"; transcript_source "ensembl"; transcript_biotype "protein_coding"; protein_id "ENSRNOP00000070132"; protein_version "1";
3	ensembl	exon	31670229	31670468	0	+	.	gene_id "ENSRNOG00000008749"; gene_version "9"; transcript_id "ENSRNOT00000012334"; transcript_version "9"; exon_number "8"; gene_name "Col5a1"; gene_source "ensembl"; gene_biotype "protein_coding"; transcript_name "Col5a1-201"; transcript_source "ensembl"; transcript_biotype "protein_coding"; exon_id "ENSRNOE00000082306"; exon_version "1";
3	ensembl	CDS	31670229	31670468	0	+	0	gene_id "ENSRNOG00000008749"; gene_version "9"; transcript_id "ENSRNOT00000012334"; transcript_version "9"; exon_number "8"; gene_name "Col5a1"; gene_source "ensembl"; gene_biotype "protein_coding"; transcript_name "Col5a1-201"; transcript_source "ensembl"; transcript_biotype "protein_coding"; protein_id "ENSRNOP00000012334"; protein_version "9";
3	ensembl	exon	31670229	31670468	0	+	.	gene_id "ENSRNOG00000008749"; gene_version "9"; transcript_id "ENSRNOT00000133981"; transcript_version "1"; exon_number "7"; gene_name "Col5a1"; gene_source "ensembl"; gene_biotype "protein_coding"; transcript_name "Col5a1-204"; transcript_source "ensembl"; transcript_biotype "protein_coding"; exon_id "ENSRNOE00000082306"; exon_version "1";
3	ensembl	CDS	31670229	31670468	0	+	0	gene_id "ENSRNOG00000008749"; gene_version "9"; transcript_id "ENSRNOT00000133981"; transcript_version "1"; exon_number "7"; gene_name "Col5a1"; gene_source "ensembl"; gene_biotype "protein_coding"; transcript_name "Col5a1-204"; transcript_source "ensembl"; transcript_biotype "protein_coding"; protein_id "ENSRNOP00000104614"; protein_version "1";
3	ensembl	exon	31670229	31670468	0	+	.	gene_id "ENSRNOG00000008749"; gene_version "9"; transcript_id "ENSRNOT00000145497"; transcript_version "1"; exon_number "7"; gene_name "Col5a1"; gene_source "ensembl"; gene_biotype "protein_coding"; transcript_name "Col5a1-206"; transcript_source "ensembl"; transcript_biotype "protein_coding"; exon_id "ENSRNOE00000082306"; exon_version "1";
3	ensembl	CDS	31670229	31670468	0	+	0	gene_id "ENSRNOG00000008749"; gene_version "9"; transcript_id "ENSRNOT00000145497"; transcript_version "1"; exon_number "7"; gene_name "Col5a1"; gene_source "ensembl"; gene_biotype "protein_coding"; transcript_name "Col5a1-206"; transcript_source "ensembl"; transcript_biotype "protein_coding"; protein_id "ENSRNOP00000109478"; protein_version "1";
3	ensembl	exon	31670229	31670468	0	+	.	gene_id "ENSRNOG00000008749"; gene_version "9"; transcript_id "ENSRNOT00000134795"; transcript_version "1"; exon_number "7"; gene_name "Col5a1"; gene_source "ensembl"; gene_biotype "protein_coding"; transcript_name "Col5a1-205"; transcript_source "ensembl"; transcript_biotype "protein_coding"; exon_id "ENSRNOE00000082306"; exon_version "1"; tag "Ensembl_canonical";
3	ensembl	CDS	31670229	31670468	0	+	0	gene_id "ENSRNOG00000008749"; gene_version "9"; transcript_id "ENSRNOT00000134795"; transcript_version "1"; exon_number "7"; gene_name "Col5a1"; gene_source "ensembl"; gene_biotype "protein_coding"; transcript_name "Col5a1-205"; transcript_source "ensembl"; transcript_biotype "protein_coding"; protein_id "ENSRNOP00000106819"; protein_version "1"; tag "Ensembl_canonical";
3	ENSEMBL114_rn	exon	31670229	31670468	0.0883889171753066	+	.	gene_id "ENSRNOG00000008749"; transcript_id "ENSRNOG00000008749_tx_4"; exon_id "3_31670229_31670468_+"; exonnum "8"; txlen "5907";
3	ENSEMBL114_rn	exon	31670229	31670468	0.0883889171753066	+	.	gene_id "ENSRNOG00000008749"; transcript_id "ENSRNOG00000008749_tx_5"; exon_id "3_31670229_31670468_+"; exonnum "8"; txlen "5907";
3	ensembl	exon	31671034	31671073	0	+	.	gene_id "ENSRNOG00000008749"; gene_version "9"; transcript_id "ENSRNOT00000133981"; transcript_version "1"; exon_number "8"; gene_name "Col5a1"; gene_source "ensembl"; gene_biotype "protein_coding"; transcript_name "Col5a1-204"; transcript_source "ensembl"; transcript_biotype "protein_coding"; exon_id "ENSRNOE00000742501"; exon_version "1";
3	ensembl	CDS	31671034	31671073	0	+	0	gene_id "ENSRNOG00000008749"; gene_version "9"; transcript_id "ENSRNOT00000133981"; transcript_version "1"; exon_number "8"; gene_name "Col5a1"; gene_source "ensembl"; gene_biotype "protein_coding"; transcript_name "Col5a1-204"; transcript_source "ensembl"; transcript_biotype "protein_coding"; protein_id "ENSRNOP00000104614"; protein_version "1";
3	ensembl	exon	31671034	31671213	0	+	.	gene_id "ENSRNOG00000008749"; gene_version "9"; transcript_id "ENSRNOT00000110258"; transcript_version "2"; exon_number "8"; gene_name "Col5a1"; gene_source "ensembl"; gene_biotype "protein_coding"; transcript_name "Col5a1-203"; transcript_source "ensembl"; transcript_biotype "protein_coding"; exon_id "ENSRNOE00000082405"; exon_version "1";
3	ensembl	CDS	31671034	31671213	0	+	0	gene_id "ENSRNOG00000008749"; gene_version "9"; transcript_id "ENSRNOT00000110258"; transcript_version "2"; exon_number "8"; gene_name "Col5a1"; gene_source "ensembl"; gene_biotype "protein_coding"; transcript_name "Col5a1-203"; transcript_source "ensembl"; transcript_biotype "protein_coding"; protein_id "ENSRNOP00000084311"; protein_version "2";
3	ensembl	exon	31671034	31671213	0	+	.	gene_id "ENSRNOG00000008749"; gene_version "9"; transcript_id "ENSRNOT00000086352"; transcript_version "3"; exon_number "8"; gene_name "Col5a1"; gene_source "ensembl"; gene_biotype "protein_coding"; transcript_name "Col5a1-202"; transcript_source "ensembl"; transcript_biotype "protein_coding"; exon_id "ENSRNOE00000082405"; exon_version "1";
3	ensembl	CDS	31671034	31671213	0	+	0	gene_id "ENSRNOG00000008749"; gene_version "9"; transcript_id "ENSRNOT00000086352"; transcript_version "3"; exon_number "8"; gene_name "Col5a1"; gene_source "ensembl"; gene_biotype "protein_coding"; transcript_name "Col5a1-202"; transcript_source "ensembl"; transcript_biotype "protein_coding"; protein_id "ENSRNOP00000070132"; protein_version "1";
3	ensembl	exon	31671034	31671213	0	+	.	gene_id "ENSRNOG00000008749"; gene_version "9"; transcript_id "ENSRNOT00000012334"; transcript_version "9"; exon_number "9"; gene_name "Col5a1"; gene_source "ensembl"; gene_biotype "protein_coding"; transcript_name "Col5a1-201"; transcript_source "ensembl"; transcript_biotype "protein_coding"; exon_id "ENSRNOE00000082405"; exon_version "1";
3	ensembl	CDS	31671034	31671213	0	+	0	gene_id "ENSRNOG00000008749"; gene_version "9"; transcript_id "ENSRNOT00000012334"; transcript_version "9"; exon_number "9"; gene_name "Col5a1"; gene_source "ensembl"; gene_biotype "protein_coding"; transcript_name "Col5a1-201"; transcript_source "ensembl"; transcript_biotype "protein_coding"; protein_id "ENSRNOP00000012334"; protein_version "9";
3	ensembl	exon	31671034	31671213	0	+	.	gene_id "ENSRNOG00000008749"; gene_version "9"; transcript_id "ENSRNOT00000145497"; transcript_version "1"; exon_number "8"; gene_name "Col5a1"; gene_source "ensembl"; gene_biotype "protein_coding"; transcript_name "Col5a1-206"; transcript_source "ensembl"; transcript_biotype "protein_coding"; exon_id "ENSRNOE00000082405"; exon_version "1";
3	ensembl	CDS	31671034	31671213	0	+	0	gene_id "ENSRNOG00000008749"; gene_version "9"; transcript_id "ENSRNOT00000145497"; transcript_version "1"; exon_number "8"; gene_name "Col5a1"; gene_source "ensembl"; gene_biotype "protein_coding"; transcript_name "Col5a1-206"; transcript_source "ensembl"; transcript_biotype "protein_coding"; protein_id "ENSRNOP00000109478"; protein_version "1";
3	ensembl	exon	31671034	31671213	0	+	.	gene_id "ENSRNOG00000008749"; gene_version "9"; transcript_id "ENSRNOT00000134795"; transcript_version "1"; exon_number "8"; gene_name "Col5a1"; gene_source "ensembl"; gene_biotype "protein_coding"; transcript_name "Col5a1-205"; transcript_source "ensembl"; transcript_biotype "protein_coding"; exon_id "ENSRNOE00000082405"; exon_version "1"; tag "Ensembl_canonical";
3	ensembl	CDS	31671034	31671213	0	+	0	gene_id "ENSRNOG00000008749"; gene_version "9"; transcript_id "ENSRNOT00000134795"; transcript_version "1"; exon_number "8"; gene_name "Col5a1"; gene_source "ensembl"; gene_biotype "protein_coding"; transcript_name "Col5a1-205"; transcript_source "ensembl"; transcript_biotype "protein_coding"; protein_id "ENSRNOP00000106819"; protein_version "1"; tag "Ensembl_canonical";
3	ENSEMBL114_rn	exon	31671034	31671213	0.0883889171753066	+	.	gene_id "ENSRNOG00000008749"; transcript_id "ENSRNOG00000008749_tx_4"; exon_id "3_31671034_31671213_+"; exonnum "9"; txlen "5907";
3	ENSEMBL114_rn	exon	31671034	31671213	0.0883889171753066	+	.	gene_id "ENSRNOG00000008749"; transcript_id "ENSRNOG00000008749_tx_5"; exon_id "3_31671034_31671213_+"; exonnum "9"; txlen "5907";
3	ensembl	exon	31671173	31671213	0	+	.	gene_id "ENSRNOG00000008749"; gene_version "9"; transcript_id "ENSRNOT00000133981"; transcript_version "1"; exon_number "9"; gene_name "Col5a1"; gene_source "ensembl"; gene_biotype "protein_coding"; transcript_name "Col5a1-204"; transcript_source "ensembl"; transcript_biotype "protein_coding"; exon_id "ENSRNOE00000795005"; exon_version "1";
3	ensembl	CDS	31671173	31671213	0	+	2	gene_id "ENSRNOG00000008749"; gene_version "9"; transcript_id "ENSRNOT00000133981"; transcript_version "1"; exon_number "9"; gene_name "Col5a1"; gene_source "ensembl"; gene_biotype "protein_coding"; transcript_name "Col5a1-204"; transcript_source "ensembl"; transcript_biotype "protein_coding"; protein_id "ENSRNOP00000104614"; protein_version "1";
3	ensembl	exon	31671862	31671918	0	+	.	gene_id "ENSRNOG00000008749"; gene_version "9"; transcript_id "ENSRNOT00000110258"; transcript_version "2"; exon_number "9"; gene_name "Col5a1"; gene_source "ensembl"; gene_biotype "protein_coding"; transcript_name "Col5a1-203"; transcript_source "ensembl"; transcript_biotype "protein_coding"; exon_id "ENSRNOE00000082510"; exon_version "6";
3	ensembl	CDS	31671862	31671918	0	+	0	gene_id "ENSRNOG00000008749"; gene_version "9"; transcript_id "ENSRNOT00000110258"; transcript_version "2"; exon_number "9"; gene_name "Col5a1"; gene_source "ensembl"; gene_biotype "protein_coding"; transcript_name "Col5a1-203"; transcript_source "ensembl"; transcript_biotype "protein_coding"; protein_id "ENSRNOP00000084311"; protein_version "2";
3	ensembl	exon	31671862	31671918	0	+	.	gene_id "ENSRNOG00000008749"; gene_version "9"; transcript_id "ENSRNOT00000086352"; transcript_version "3"; exon_number "9"; gene_name "Col5a1"; gene_source "ensembl"; gene_biotype "protein_coding"; transcript_name "Col5a1-202"; transcript_source "ensembl"; transcript_biotype "protein_coding"; exon_id "ENSRNOE00000082510"; exon_version "6";
3	ensembl	CDS	31671862	31671918	0	+	0	gene_id "ENSRNOG00000008749"; gene_version "9"; transcript_id "ENSRNOT00000086352"; transcript_version "3"; exon_number "9"; gene_name "Col5a1"; gene_source "ensembl"; gene_biotype "protein_coding"; transcript_name "Col5a1-202"; transcript_source "ensembl"; transcript_biotype "protein_coding"; protein_id "ENSRNOP00000070132"; protein_version "1";
3	ensembl	exon	31671862	31671918	0	+	.	gene_id "ENSRNOG00000008749"; gene_version "9"; transcript_id "ENSRNOT00000012334"; transcript_version "9"; exon_number "10"; gene_name "Col5a1"; gene_source "ensembl"; gene_biotype "protein_coding"; transcript_name "Col5a1-201"; transcript_source "ensembl"; transcript_biotype "protein_coding"; exon_id "ENSRNOE00000082510"; exon_version "6";
3	ensembl	CDS	31671862	31671918	0	+	0	gene_id "ENSRNOG00000008749"; gene_version "9"; transcript_id "ENSRNOT00000012334"; transcript_version "9"; exon_number "10"; gene_name "Col5a1"; gene_source "ensembl"; gene_biotype "protein_coding"; transcript_name "Col5a1-201"; transcript_source "ensembl"; transcript_biotype "protein_coding"; protein_id "ENSRNOP00000012334"; protein_version "9";
3	ensembl	exon	31671862	31671918	0	+	.	gene_id "ENSRNOG00000008749"; gene_version "9"; transcript_id "ENSRNOT00000133981"; transcript_version "1"; exon_number "10"; gene_name "Col5a1"; gene_source "ensembl"; gene_biotype "protein_coding"; transcript_name "Col5a1-204"; transcript_source "ensembl"; transcript_biotype "protein_coding"; exon_id "ENSRNOE00000082510"; exon_version "6";
3	ensembl	CDS	31671862	31671918	0	+	0	gene_id "ENSRNOG00000008749"; gene_version "9"; transcript_id "ENSRNOT00000133981"; transcript_version "1"; exon_number "10"; gene_name "Col5a1"; gene_source "ensembl"; gene_biotype "protein_coding"; transcript_name "Col5a1-204"; transcript_source "ensembl"; transcript_biotype "protein_coding"; protein_id "ENSRNOP00000104614"; protein_version "1";
3	ensembl	exon	31671862	31671918	0	+	.	gene_id "ENSRNOG00000008749"; gene_version "9"; transcript_id "ENSRNOT00000145497"; transcript_version "1"; exon_number "9"; gene_name "Col5a1"; gene_source "ensembl"; gene_biotype "protein_coding"; transcript_name "Col5a1-206"; transcript_source "ensembl"; transcript_biotype "protein_coding"; exon_id "ENSRNOE00000082510"; exon_version "6";
3	ensembl	CDS	31671862	31671918	0	+	0	gene_id "ENSRNOG00000008749"; gene_version "9"; transcript_id "ENSRNOT00000145497"; transcript_version "1"; exon_number "9"; gene_name "Col5a1"; gene_source "ensembl"; gene_biotype "protein_coding"; transcript_name "Col5a1-206"; transcript_source "ensembl"; transcript_biotype "protein_coding"; protein_id "ENSRNOP00000109478"; protein_version "1";
3	ensembl	exon	31671862	31671918	0	+	.	gene_id "ENSRNOG00000008749"; gene_version "9"; transcript_id "ENSRNOT00000134795"; transcript_version "1"; exon_number "9"; gene_name "Col5a1"; gene_source "ensembl"; gene_biotype "protein_coding"; transcript_name "Col5a1-205"; transcript_source "ensembl"; transcript_biotype "protein_coding"; exon_id "ENSRNOE00000082510"; exon_version "6"; tag "Ensembl_canonical";
3	ensembl	CDS	31671862	31671918	0	+	0	gene_id "ENSRNOG00000008749"; gene_version "9"; transcript_id "ENSRNOT00000134795"; transcript_version "1"; exon_number "9"; gene_name "Col5a1"; gene_source "ensembl"; gene_biotype "protein_coding"; transcript_name "Col5a1-205"; transcript_source "ensembl"; transcript_biotype "protein_coding"; protein_id "ENSRNOP00000106819"; protein_version "1"; tag "Ensembl_canonical";
3	ENSEMBL114_rn	exon	31671862	31671918	0.0883889171753066	+	.	gene_id "ENSRNOG00000008749"; transcript_id "ENSRNOG00000008749_tx_4"; exon_id "3_31671862_31671918_+"; exonnum "10"; txlen "5907";
3	ENSEMBL114_rn	exon	31671862	31671918	0.0883889171753066	+	.	gene_id "ENSRNOG00000008749"; transcript_id "ENSRNOG00000008749_tx_5"; exon_id "3_31671862_31671918_+"; exonnum "10"; txlen "5907";
3	ensembl	exon	31677001	31677042	0	+	.	gene_id "ENSRNOG00000008749"; gene_version "9"; transcript_id "ENSRNOT00000110258"; transcript_version "2"; exon_number "10"; gene_name "Col5a1"; gene_source "ensembl"; gene_biotype "protein_coding"; transcript_name "Col5a1-203"; transcript_source "ensembl"; transcript_biotype "protein_coding"; exon_id "ENSRNOE00000555776"; exon_version "1";
3	ensembl	CDS	31677001	31677042	0	+	0	gene_id "ENSRNOG00000008749"; gene_version "9"; transcript_id "ENSRNOT00000110258"; transcript_version "2"; exon_number "10"; gene_name "Col5a1"; gene_source "ensembl"; gene_biotype "protein_coding"; transcript_name "Col5a1-203"; transcript_source "ensembl"; transcript_biotype "protein_coding"; protein_id "ENSRNOP00000084311"; protein_version "2";
3	ensembl	exon	31677001	31677042	0	+	.	gene_id "ENSRNOG00000008749"; gene_version "9"; transcript_id "ENSRNOT00000086352"; transcript_version "3"; exon_number "10"; gene_name "Col5a1"; gene_source "ensembl"; gene_biotype "protein_coding"; transcript_name "Col5a1-202"; transcript_source "ensembl"; transcript_biotype "protein_coding"; exon_id "ENSRNOE00000555776"; exon_version "1";
3	ensembl	CDS	31677001	31677042	0	+	0	gene_id "ENSRNOG00000008749"; gene_version "9"; transcript_id "ENSRNOT00000086352"; transcript_version "3"; exon_number "10"; gene_name "Col5a1"; gene_source "ensembl"; gene_biotype "protein_coding"; transcript_name "Col5a1-202"; transcript_source "ensembl"; transcript_biotype "protein_coding"; protein_id "ENSRNOP00000070132"; protein_version "1";
3	ensembl	exon	31677001	31677042	0	+	.	gene_id "ENSRNOG00000008749"; gene_version "9"; transcript_id "ENSRNOT00000012334"; transcript_version "9"; exon_number "11"; gene_name "Col5a1"; gene_source "ensembl"; gene_biotype "protein_coding"; transcript_name "Col5a1-201"; transcript_source "ensembl"; transcript_biotype "protein_coding"; exon_id "ENSRNOE00000555776"; exon_version "1";
3	ensembl	CDS	31677001	31677042	0	+	0	gene_id "ENSRNOG00000008749"; gene_version "9"; transcript_id "ENSRNOT00000012334"; transcript_version "9"; exon_number "11"; gene_name "Col5a1"; gene_source "ensembl"; gene_biotype "protein_coding"; transcript_name "Col5a1-201"; transcript_source "ensembl"; transcript_biotype "protein_coding"; protein_id "ENSRNOP00000012334"; protein_version "9";
3	ensembl	exon	31677001	31677042	0	+	.	gene_id "ENSRNOG00000008749"; gene_version "9"; transcript_id "ENSRNOT00000133981"; transcript_version "1"; exon_number "11"; gene_name "Col5a1"; gene_source "ensembl"; gene_biotype "protein_coding"; transcript_name "Col5a1-204"; transcript_source "ensembl"; transcript_biotype "protein_coding"; exon_id "ENSRNOE00000555776"; exon_version "1";
3	ensembl	CDS	31677001	31677042	0	+	0	gene_id "ENSRNOG00000008749"; gene_version "9"; transcript_id "ENSRNOT00000133981"; transcript_version "1"; exon_number "11"; gene_name "Col5a1"; gene_source "ensembl"; gene_biotype "protein_coding"; transcript_name "Col5a1-204"; transcript_source "ensembl"; transcript_biotype "protein_coding"; protein_id "ENSRNOP00000104614"; protein_version "1";
3	ensembl	exon	31677001	31677042	0	+	.	gene_id "ENSRNOG00000008749"; gene_version "9"; transcript_id "ENSRNOT00000134795"; transcript_version "1"; exon_number "10"; gene_name "Col5a1"; gene_source "ensembl"; gene_biotype "protein_coding"; transcript_name "Col5a1-205"; transcript_source "ensembl"; transcript_biotype "protein_coding"; exon_id "ENSRNOE00000555776"; exon_version "1"; tag "Ensembl_canonical";
3	ensembl	CDS	31677001	31677042	0	+	0	gene_id "ENSRNOG00000008749"; gene_version "9"; transcript_id "ENSRNOT00000134795"; transcript_version "1"; exon_number "10"; gene_name "Col5a1"; gene_source "ensembl"; gene_biotype "protein_coding"; transcript_name "Col5a1-205"; transcript_source "ensembl"; transcript_biotype "protein_coding"; protein_id "ENSRNOP00000106819"; protein_version "1"; tag "Ensembl_canonical";
3	ENSEMBL114_rn	exon	31677001	31677042	0.0883889171753066	+	.	gene_id "ENSRNOG00000008749"; transcript_id "ENSRNOG00000008749_tx_4"; exon_id "3_31677001_31677042_+"; exonnum "11"; txlen "5907";
3	ENSEMBL114_rn	exon	31677001	31677042	0.0883889171753066	+	.	gene_id "ENSRNOG00000008749"; transcript_id "ENSRNOG00000008749_tx_5"; exon_id "3_31677001_31677042_+"; exonnum "11"; txlen "5907";
3	ensembl	exon	31677254	31677316	0	+	.	gene_id "ENSRNOG00000008749"; gene_version "9"; transcript_id "ENSRNOT00000110258"; transcript_version "2"; exon_number "11"; gene_name "Col5a1"; gene_source "ensembl"; gene_biotype "protein_coding"; transcript_name "Col5a1-203"; transcript_source "ensembl"; transcript_biotype "protein_coding"; exon_id "ENSRNOE00000082600"; exon_version "2";
3	ensembl	CDS	31677254	31677316	0	+	0	gene_id "ENSRNOG00000008749"; gene_version "9"; transcript_id "ENSRNOT00000110258"; transcript_version "2"; exon_number "11"; gene_name "Col5a1"; gene_source "ensembl"; gene_biotype "protein_coding"; transcript_name "Col5a1-203"; transcript_source "ensembl"; transcript_biotype "protein_coding"; protein_id "ENSRNOP00000084311"; protein_version "2";
3	ensembl	exon	31677254	31677316	0	+	.	gene_id "ENSRNOG00000008749"; gene_version "9"; transcript_id "ENSRNOT00000086352"; transcript_version "3"; exon_number "11"; gene_name "Col5a1"; gene_source "ensembl"; gene_biotype "protein_coding"; transcript_name "Col5a1-202"; transcript_source "ensembl"; transcript_biotype "protein_coding"; exon_id "ENSRNOE00000082600"; exon_version "2";
3	ensembl	CDS	31677254	31677316	0	+	0	gene_id "ENSRNOG00000008749"; gene_version "9"; transcript_id "ENSRNOT00000086352"; transcript_version "3"; exon_number "11"; gene_name "Col5a1"; gene_source "ensembl"; gene_biotype "protein_coding"; transcript_name "Col5a1-202"; transcript_source "ensembl"; transcript_biotype "protein_coding"; protein_id "ENSRNOP00000070132"; protein_version "1";
3	ensembl	exon	31677254	31677316	0	+	.	gene_id "ENSRNOG00000008749"; gene_version "9"; transcript_id "ENSRNOT00000012334"; transcript_version "9"; exon_number "12"; gene_name "Col5a1"; gene_source "ensembl"; gene_biotype "protein_coding"; transcript_name "Col5a1-201"; transcript_source "ensembl"; transcript_biotype "protein_coding"; exon_id "ENSRNOE00000082600"; exon_version "2";
3	ensembl	CDS	31677254	31677316	0	+	0	gene_id "ENSRNOG00000008749"; gene_version "9"; transcript_id "ENSRNOT00000012334"; transcript_version "9"; exon_number "12"; gene_name "Col5a1"; gene_source "ensembl"; gene_biotype "protein_coding"; transcript_name "Col5a1-201"; transcript_source "ensembl"; transcript_biotype "protein_coding"; protein_id "ENSRNOP00000012334"; protein_version "9";
3	ensembl	exon	31677254	31677316	0	+	.	gene_id "ENSRNOG00000008749"; gene_version "9"; transcript_id "ENSRNOT00000133981"; transcript_version "1"; exon_number "12"; gene_name "Col5a1"; gene_source "ensembl"; gene_biotype "protein_coding"; transcript_name "Col5a1-204"; transcript_source "ensembl"; transcript_biotype "protein_coding"; exon_id "ENSRNOE00000082600"; exon_version "2";
3	ensembl	CDS	31677254	31677316	0	+	0	gene_id "ENSRNOG00000008749"; gene_version "9"; transcript_id "ENSRNOT00000133981"; transcript_version "1"; exon_number "12"; gene_name "Col5a1"; gene_source "ensembl"; gene_biotype "protein_coding"; transcript_name "Col5a1-204"; transcript_source "ensembl"; transcript_biotype "protein_coding"; protein_id "ENSRNOP00000104614"; protein_version "1";
3	ensembl	exon	31677254	31677316	0	+	.	gene_id "ENSRNOG00000008749"; gene_version "9"; transcript_id "ENSRNOT00000134795"; transcript_version "1"; exon_number "11"; gene_name "Col5a1"; gene_source "ensembl"; gene_biotype "protein_coding"; transcript_name "Col5a1-205"; transcript_source "ensembl"; transcript_biotype "protein_coding"; exon_id "ENSRNOE00000082600"; exon_version "2"; tag "Ensembl_canonical";
3	ensembl	CDS	31677254	31677316	0	+	0	gene_id "ENSRNOG00000008749"; gene_version "9"; transcript_id "ENSRNOT00000134795"; transcript_version "1"; exon_number "11"; gene_name "Col5a1"; gene_source "ensembl"; gene_biotype "protein_coding"; transcript_name "Col5a1-205"; transcript_source "ensembl"; transcript_biotype "protein_coding"; protein_id "ENSRNOP00000106819"; protein_version "1"; tag "Ensembl_canonical";
3	ENSEMBL114_rn	exon	31677254	31677316	0.0883889171753066	+	.	gene_id "ENSRNOG00000008749"; transcript_id "ENSRNOG00000008749_tx_4"; exon_id "3_31677254_31677316_+"; exonnum "12"; txlen "5907";
3	ENSEMBL114_rn	exon	31677254	31677316	0.0883889171753066	+	.	gene_id "ENSRNOG00000008749"; transcript_id "ENSRNOG00000008749_tx_5"; exon_id "3_31677254_31677316_+"; exonnum "12"; txlen "5907";
3	ensembl	exon	31679305	31679379	0	+	.	gene_id "ENSRNOG00000008749"; gene_version "9"; transcript_id "ENSRNOT00000110258"; transcript_version "2"; exon_number "12"; gene_name "Col5a1"; gene_source "ensembl"; gene_biotype "protein_coding"; transcript_name "Col5a1-203"; transcript_source "ensembl"; transcript_biotype "protein_coding"; exon_id "ENSRNOE00000646235"; exon_version "1";
3	ensembl	CDS	31679305	31679379	0	+	0	gene_id "ENSRNOG00000008749"; gene_version "9"; transcript_id "ENSRNOT00000110258"; transcript_version "2"; exon_number "12"; gene_name "Col5a1"; gene_source "ensembl"; gene_biotype "protein_coding"; transcript_name "Col5a1-203"; transcript_source "ensembl"; transcript_biotype "protein_coding"; protein_id "ENSRNOP00000084311"; protein_version "2";
3	ensembl	exon	31679305	31679379	0	+	.	gene_id "ENSRNOG00000008749"; gene_version "9"; transcript_id "ENSRNOT00000086352"; transcript_version "3"; exon_number "12"; gene_name "Col5a1"; gene_source "ensembl"; gene_biotype "protein_coding"; transcript_name "Col5a1-202"; transcript_source "ensembl"; transcript_biotype "protein_coding"; exon_id "ENSRNOE00000646235"; exon_version "1";
3	ensembl	CDS	31679305	31679379	0	+	0	gene_id "ENSRNOG00000008749"; gene_version "9"; transcript_id "ENSRNOT00000086352"; transcript_version "3"; exon_number "12"; gene_name "Col5a1"; gene_source "ensembl"; gene_biotype "protein_coding"; transcript_name "Col5a1-202"; transcript_source "ensembl"; transcript_biotype "protein_coding"; protein_id "ENSRNOP00000070132"; protein_version "1";
3	ensembl	exon	31679305	31679379	0	+	.	gene_id "ENSRNOG00000008749"; gene_version "9"; transcript_id "ENSRNOT00000012334"; transcript_version "9"; exon_number "13"; gene_name "Col5a1"; gene_source "ensembl"; gene_biotype "protein_coding"; transcript_name "Col5a1-201"; transcript_source "ensembl"; transcript_biotype "protein_coding"; exon_id "ENSRNOE00000646235"; exon_version "1";
3	ensembl	CDS	31679305	31679379	0	+	0	gene_id "ENSRNOG00000008749"; gene_version "9"; transcript_id "ENSRNOT00000012334"; transcript_version "9"; exon_number "13"; gene_name "Col5a1"; gene_source "ensembl"; gene_biotype "protein_coding"; transcript_name "Col5a1-201"; transcript_source "ensembl"; transcript_biotype "protein_coding"; protein_id "ENSRNOP00000012334"; protein_version "9";
3	ensembl	exon	31679305	31679379	0	+	.	gene_id "ENSRNOG00000008749"; gene_version "9"; transcript_id "ENSRNOT00000133981"; transcript_version "1"; exon_number "13"; gene_name "Col5a1"; gene_source "ensembl"; gene_biotype "protein_coding"; transcript_name "Col5a1-204"; transcript_source "ensembl"; transcript_biotype "protein_coding"; exon_id "ENSRNOE00000646235"; exon_version "1";
3	ensembl	CDS	31679305	31679379	0	+	0	gene_id "ENSRNOG00000008749"; gene_version "9"; transcript_id "ENSRNOT00000133981"; transcript_version "1"; exon_number "13"; gene_name "Col5a1"; gene_source "ensembl"; gene_biotype "protein_coding"; transcript_name "Col5a1-204"; transcript_source "ensembl"; transcript_biotype "protein_coding"; protein_id "ENSRNOP00000104614"; protein_version "1";
3	ensembl	exon	31679305	31679379	0	+	.	gene_id "ENSRNOG00000008749"; gene_version "9"; transcript_id "ENSRNOT00000145497"; transcript_version "1"; exon_number "10"; gene_name "Col5a1"; gene_source "ensembl"; gene_biotype "protein_coding"; transcript_name "Col5a1-206"; transcript_source "ensembl"; transcript_biotype "protein_coding"; exon_id "ENSRNOE00000646235"; exon_version "1";
3	ensembl	CDS	31679305	31679379	0	+	0	gene_id "ENSRNOG00000008749"; gene_version "9"; transcript_id "ENSRNOT00000145497"; transcript_version "1"; exon_number "10"; gene_name "Col5a1"; gene_source "ensembl"; gene_biotype "protein_coding"; transcript_name "Col5a1-206"; transcript_source "ensembl"; transcript_biotype "protein_coding"; protein_id "ENSRNOP00000109478"; protein_version "1";
3	ensembl	exon	31679305	31679379	0	+	.	gene_id "ENSRNOG00000008749"; gene_version "9"; transcript_id "ENSRNOT00000134795"; transcript_version "1"; exon_number "12"; gene_name "Col5a1"; gene_source "ensembl"; gene_biotype "protein_coding"; transcript_name "Col5a1-205"; transcript_source "ensembl"; transcript_biotype "protein_coding"; exon_id "ENSRNOE00000646235"; exon_version "1"; tag "Ensembl_canonical";
3	ensembl	CDS	31679305	31679379	0	+	0	gene_id "ENSRNOG00000008749"; gene_version "9"; transcript_id "ENSRNOT00000134795"; transcript_version "1"; exon_number "12"; gene_name "Col5a1"; gene_source "ensembl"; gene_biotype "protein_coding"; transcript_name "Col5a1-205"; transcript_source "ensembl"; transcript_biotype "protein_coding"; protein_id "ENSRNOP00000106819"; protein_version "1"; tag "Ensembl_canonical";
3	ENSEMBL114_rn	exon	31679305	31679379	0.0883889171753066	+	.	gene_id "ENSRNOG00000008749"; transcript_id "ENSRNOG00000008749_tx_4"; exon_id "3_31679305_31679379_+"; exonnum "13"; txlen "5907";
3	ENSEMBL114_rn	exon	31679305	31679379	0.0883889171753066	+	.	gene_id "ENSRNOG00000008749"; transcript_id "ENSRNOG00000008749_tx_5"; exon_id "3_31679305_31679379_+"; exonnum "13"; txlen "5907";
3	ensembl	exon	31680926	31681018	0	+	.	gene_id "ENSRNOG00000008749"; gene_version "9"; transcript_id "ENSRNOT00000110258"; transcript_version "2"; exon_number "13"; gene_name "Col5a1"; gene_source "ensembl"; gene_biotype "protein_coding"; transcript_name "Col5a1-203"; transcript_source "ensembl"; transcript_biotype "protein_coding"; exon_id "ENSRNOE00000082787"; exon_version "1";
3	ensembl	CDS	31680926	31681018	0	+	0	gene_id "ENSRNOG00000008749"; gene_version "9"; transcript_id "ENSRNOT00000110258"; transcript_version "2"; exon_number "13"; gene_name "Col5a1"; gene_source "ensembl"; gene_biotype "protein_coding"; transcript_name "Col5a1-203"; transcript_source "ensembl"; transcript_biotype "protein_coding"; protein_id "ENSRNOP00000084311"; protein_version "2";
3	ensembl	exon	31680926	31681018	0	+	.	gene_id "ENSRNOG00000008749"; gene_version "9"; transcript_id "ENSRNOT00000086352"; transcript_version "3"; exon_number "13"; gene_name "Col5a1"; gene_source "ensembl"; gene_biotype "protein_coding"; transcript_name "Col5a1-202"; transcript_source "ensembl"; transcript_biotype "protein_coding"; exon_id "ENSRNOE00000082787"; exon_version "1";
3	ensembl	CDS	31680926	31681018	0	+	0	gene_id "ENSRNOG00000008749"; gene_version "9"; transcript_id "ENSRNOT00000086352"; transcript_version "3"; exon_number "13"; gene_name "Col5a1"; gene_source "ensembl"; gene_biotype "protein_coding"; transcript_name "Col5a1-202"; transcript_source "ensembl"; transcript_biotype "protein_coding"; protein_id "ENSRNOP00000070132"; protein_version "1";
3	ensembl	exon	31680926	31681018	0	+	.	gene_id "ENSRNOG00000008749"; gene_version "9"; transcript_id "ENSRNOT00000012334"; transcript_version "9"; exon_number "14"; gene_name "Col5a1"; gene_source "ensembl"; gene_biotype "protein_coding"; transcript_name "Col5a1-201"; transcript_source "ensembl"; transcript_biotype "protein_coding"; exon_id "ENSRNOE00000082787"; exon_version "1";
3	ensembl	CDS	31680926	31681018	0	+	0	gene_id "ENSRNOG00000008749"; gene_version "9"; transcript_id "ENSRNOT00000012334"; transcript_version "9"; exon_number "14"; gene_name "Col5a1"; gene_source "ensembl"; gene_biotype "protein_coding"; transcript_name "Col5a1-201"; transcript_source "ensembl"; transcript_biotype "protein_coding"; protein_id "ENSRNOP00000012334"; protein_version "9";
3	ensembl	exon	31680926	31681018	0	+	.	gene_id "ENSRNOG00000008749"; gene_version "9"; transcript_id "ENSRNOT00000133981"; transcript_version "1"; exon_number "14"; gene_name "Col5a1"; gene_source "ensembl"; gene_biotype "protein_coding"; transcript_name "Col5a1-204"; transcript_source "ensembl"; transcript_biotype "protein_coding"; exon_id "ENSRNOE00000082787"; exon_version "1";
3	ensembl	CDS	31680926	31681018	0	+	0	gene_id "ENSRNOG00000008749"; gene_version "9"; transcript_id "ENSRNOT00000133981"; transcript_version "1"; exon_number "14"; gene_name "Col5a1"; gene_source "ensembl"; gene_biotype "protein_coding"; transcript_name "Col5a1-204"; transcript_source "ensembl"; transcript_biotype "protein_coding"; protein_id "ENSRNOP00000104614"; protein_version "1";
3	ensembl	exon	31680926	31681018	0	+	.	gene_id "ENSRNOG00000008749"; gene_version "9"; transcript_id "ENSRNOT00000145497"; transcript_version "1"; exon_number "11"; gene_name "Col5a1"; gene_source "ensembl"; gene_biotype "protein_coding"; transcript_name "Col5a1-206"; transcript_source "ensembl"; transcript_biotype "protein_coding"; exon_id "ENSRNOE00000082787"; exon_version "1";
3	ensembl	CDS	31680926	31681018	0	+	0	gene_id "ENSRNOG00000008749"; gene_version "9"; transcript_id "ENSRNOT00000145497"; transcript_version "1"; exon_number "11"; gene_name "Col5a1"; gene_source "ensembl"; gene_biotype "protein_coding"; transcript_name "Col5a1-206"; transcript_source "ensembl"; transcript_biotype "protein_coding"; protein_id "ENSRNOP00000109478"; protein_version "1";
3	ensembl	exon	31680926	31681018	0	+	.	gene_id "ENSRNOG00000008749"; gene_version "9"; transcript_id "ENSRNOT00000134795"; transcript_version "1"; exon_number "13"; gene_name "Col5a1"; gene_source "ensembl"; gene_biotype "protein_coding"; transcript_name "Col5a1-205"; transcript_source "ensembl"; transcript_biotype "protein_coding"; exon_id "ENSRNOE00000082787"; exon_version "1"; tag "Ensembl_canonical";
3	ensembl	CDS	31680926	31681018	0	+	0	gene_id "ENSRNOG00000008749"; gene_version "9"; transcript_id "ENSRNOT00000134795"; transcript_version "1"; exon_number "13"; gene_name "Col5a1"; gene_source "ensembl"; gene_biotype "protein_coding"; transcript_name "Col5a1-205"; transcript_source "ensembl"; transcript_biotype "protein_coding"; protein_id "ENSRNOP00000106819"; protein_version "1"; tag "Ensembl_canonical";
3	ENSEMBL114_rn	exon	31680926	31681018	0.0883889171753066	+	.	gene_id "ENSRNOG00000008749"; transcript_id "ENSRNOG00000008749_tx_4"; exon_id "3_31680926_31681018_+"; exonnum "14"; txlen "5907";
3	ENSEMBL114_rn	exon	31680926	31681018	0.0883889171753066	+	.	gene_id "ENSRNOG00000008749"; transcript_id "ENSRNOG00000008749_tx_5"; exon_id "3_31680926_31681018_+"; exonnum "14"; txlen "5907";
3	ensembl	exon	31682593	31682649	0	+	.	gene_id "ENSRNOG00000008749"; gene_version "9"; transcript_id "ENSRNOT00000110258"; transcript_version "2"; exon_number "14"; gene_name "Col5a1"; gene_source "ensembl"; gene_biotype "protein_coding"; transcript_name "Col5a1-203"; transcript_source "ensembl"; transcript_biotype "protein_coding"; exon_id "ENSRNOE00000082876"; exon_version "1";
3	ensembl	CDS	31682593	31682649	0	+	0	gene_id "ENSRNOG00000008749"; gene_version "9"; transcript_id "ENSRNOT00000110258"; transcript_version "2"; exon_number "14"; gene_name "Col5a1"; gene_source "ensembl"; gene_biotype "protein_coding"; transcript_name "Col5a1-203"; transcript_source "ensembl"; transcript_biotype "protein_coding"; protein_id "ENSRNOP00000084311"; protein_version "2";
3	ensembl	exon	31682593	31682649	0	+	.	gene_id "ENSRNOG00000008749"; gene_version "9"; transcript_id "ENSRNOT00000086352"; transcript_version "3"; exon_number "14"; gene_name "Col5a1"; gene_source "ensembl"; gene_biotype "protein_coding"; transcript_name "Col5a1-202"; transcript_source "ensembl"; transcript_biotype "protein_coding"; exon_id "ENSRNOE00000082876"; exon_version "1";
3	ensembl	CDS	31682593	31682649	0	+	0	gene_id "ENSRNOG00000008749"; gene_version "9"; transcript_id "ENSRNOT00000086352"; transcript_version "3"; exon_number "14"; gene_name "Col5a1"; gene_source "ensembl"; gene_biotype "protein_coding"; transcript_name "Col5a1-202"; transcript_source "ensembl"; transcript_biotype "protein_coding"; protein_id "ENSRNOP00000070132"; protein_version "1";
3	ensembl	exon	31682593	31682649	0	+	.	gene_id "ENSRNOG00000008749"; gene_version "9"; transcript_id "ENSRNOT00000012334"; transcript_version "9"; exon_number "15"; gene_name "Col5a1"; gene_source "ensembl"; gene_biotype "protein_coding"; transcript_name "Col5a1-201"; transcript_source "ensembl"; transcript_biotype "protein_coding"; exon_id "ENSRNOE00000082876"; exon_version "1";
3	ensembl	CDS	31682593	31682649	0	+	0	gene_id "ENSRNOG00000008749"; gene_version "9"; transcript_id "ENSRNOT00000012334"; transcript_version "9"; exon_number "15"; gene_name "Col5a1"; gene_source "ensembl"; gene_biotype "protein_coding"; transcript_name "Col5a1-201"; transcript_source "ensembl"; transcript_biotype "protein_coding"; protein_id "ENSRNOP00000012334"; protein_version "9";
3	ensembl	exon	31682593	31682649	0	+	.	gene_id "ENSRNOG00000008749"; gene_version "9"; transcript_id "ENSRNOT00000133981"; transcript_version "1"; exon_number "15"; gene_name "Col5a1"; gene_source "ensembl"; gene_biotype "protein_coding"; transcript_name "Col5a1-204"; transcript_source "ensembl"; transcript_biotype "protein_coding"; exon_id "ENSRNOE00000082876"; exon_version "1";
3	ensembl	CDS	31682593	31682649	0	+	0	gene_id "ENSRNOG00000008749"; gene_version "9"; transcript_id "ENSRNOT00000133981"; transcript_version "1"; exon_number "15"; gene_name "Col5a1"; gene_source "ensembl"; gene_biotype "protein_coding"; transcript_name "Col5a1-204"; transcript_source "ensembl"; transcript_biotype "protein_coding"; protein_id "ENSRNOP00000104614"; protein_version "1";
3	ensembl	exon	31682593	31682649	0	+	.	gene_id "ENSRNOG00000008749"; gene_version "9"; transcript_id "ENSRNOT00000145497"; transcript_version "1"; exon_number "12"; gene_name "Col5a1"; gene_source "ensembl"; gene_biotype "protein_coding"; transcript_name "Col5a1-206"; transcript_source "ensembl"; transcript_biotype "protein_coding"; exon_id "ENSRNOE00000082876"; exon_version "1";
3	ensembl	CDS	31682593	31682649	0	+	0	gene_id "ENSRNOG00000008749"; gene_version "9"; transcript_id "ENSRNOT00000145497"; transcript_version "1"; exon_number "12"; gene_name "Col5a1"; gene_source "ensembl"; gene_biotype "protein_coding"; transcript_name "Col5a1-206"; transcript_source "ensembl"; transcript_biotype "protein_coding"; protein_id "ENSRNOP00000109478"; protein_version "1";
3	ensembl	exon	31682593	31682649	0	+	.	gene_id "ENSRNOG00000008749"; gene_version "9"; transcript_id "ENSRNOT00000134795"; transcript_version "1"; exon_number "14"; gene_name "Col5a1"; gene_source "ensembl"; gene_biotype "protein_coding"; transcript_name "Col5a1-205"; transcript_source "ensembl"; transcript_biotype "protein_coding"; exon_id "ENSRNOE00000082876"; exon_version "1"; tag "Ensembl_canonical";
3	ensembl	CDS	31682593	31682649	0	+	0	gene_id "ENSRNOG00000008749"; gene_version "9"; transcript_id "ENSRNOT00000134795"; transcript_version "1"; exon_number "14"; gene_name "Col5a1"; gene_source "ensembl"; gene_biotype "protein_coding"; transcript_name "Col5a1-205"; transcript_source "ensembl"; transcript_biotype "protein_coding"; protein_id "ENSRNOP00000106819"; protein_version "1"; tag "Ensembl_canonical";
3	ENSEMBL114_rn	exon	31682593	31682649	0.0883889171753066	+	.	gene_id "ENSRNOG00000008749"; transcript_id "ENSRNOG00000008749_tx_4"; exon_id "3_31682593_31682649_+"; exonnum "15"; txlen "5907";
3	ENSEMBL114_rn	exon	31682593	31682649	0.0883889171753066	+	.	gene_id "ENSRNOG00000008749"; transcript_id "ENSRNOG00000008749_tx_5"; exon_id "3_31682593_31682649_+"; exonnum "15"; txlen "5907";
3	ensembl	exon	31683782	31683835	0	+	.	gene_id "ENSRNOG00000008749"; gene_version "9"; transcript_id "ENSRNOT00000110258"; transcript_version "2"; exon_number "15"; gene_name "Col5a1"; gene_source "ensembl"; gene_biotype "protein_coding"; transcript_name "Col5a1-203"; transcript_source "ensembl"; transcript_biotype "protein_coding"; exon_id "ENSRNOE00000082963"; exon_version "1";
3	ensembl	CDS	31683782	31683835	0	+	0	gene_id "ENSRNOG00000008749"; gene_version "9"; transcript_id "ENSRNOT00000110258"; transcript_version "2"; exon_number "15"; gene_name "Col5a1"; gene_source "ensembl"; gene_biotype "protein_coding"; transcript_name "Col5a1-203"; transcript_source "ensembl"; transcript_biotype "protein_coding"; protein_id "ENSRNOP00000084311"; protein_version "2";
3	ensembl	exon	31683782	31683835	0	+	.	gene_id "ENSRNOG00000008749"; gene_version "9"; transcript_id "ENSRNOT00000086352"; transcript_version "3"; exon_number "15"; gene_name "Col5a1"; gene_source "ensembl"; gene_biotype "protein_coding"; transcript_name "Col5a1-202"; transcript_source "ensembl"; transcript_biotype "protein_coding"; exon_id "ENSRNOE00000082963"; exon_version "1";
3	ensembl	CDS	31683782	31683835	0	+	0	gene_id "ENSRNOG00000008749"; gene_version "9"; transcript_id "ENSRNOT00000086352"; transcript_version "3"; exon_number "15"; gene_name "Col5a1"; gene_source "ensembl"; gene_biotype "protein_coding"; transcript_name "Col5a1-202"; transcript_source "ensembl"; transcript_biotype "protein_coding"; protein_id "ENSRNOP00000070132"; protein_version "1";
3	ensembl	exon	31683782	31683835	0	+	.	gene_id "ENSRNOG00000008749"; gene_version "9"; transcript_id "ENSRNOT00000012334"; transcript_version "9"; exon_number "16"; gene_name "Col5a1"; gene_source "ensembl"; gene_biotype "protein_coding"; transcript_name "Col5a1-201"; transcript_source "ensembl"; transcript_biotype "protein_coding"; exon_id "ENSRNOE00000082963"; exon_version "1";
3	ensembl	CDS	31683782	31683835	0	+	0	gene_id "ENSRNOG00000008749"; gene_version "9"; transcript_id "ENSRNOT00000012334"; transcript_version "9"; exon_number "16"; gene_name "Col5a1"; gene_source "ensembl"; gene_biotype "protein_coding"; transcript_name "Col5a1-201"; transcript_source "ensembl"; transcript_biotype "protein_coding"; protein_id "ENSRNOP00000012334"; protein_version "9";
3	ensembl	exon	31683782	31683835	0	+	.	gene_id "ENSRNOG00000008749"; gene_version "9"; transcript_id "ENSRNOT00000133981"; transcript_version "1"; exon_number "16"; gene_name "Col5a1"; gene_source "ensembl"; gene_biotype "protein_coding"; transcript_name "Col5a1-204"; transcript_source "ensembl"; transcript_biotype "protein_coding"; exon_id "ENSRNOE00000082963"; exon_version "1";
3	ensembl	CDS	31683782	31683835	0	+	0	gene_id "ENSRNOG00000008749"; gene_version "9"; transcript_id "ENSRNOT00000133981"; transcript_version "1"; exon_number "16"; gene_name "Col5a1"; gene_source "ensembl"; gene_biotype "protein_coding"; transcript_name "Col5a1-204"; transcript_source "ensembl"; transcript_biotype "protein_coding"; protein_id "ENSRNOP00000104614"; protein_version "1";
3	ensembl	exon	31683782	31683835	0	+	.	gene_id "ENSRNOG00000008749"; gene_version "9"; transcript_id "ENSRNOT00000145497"; transcript_version "1"; exon_number "13"; gene_name "Col5a1"; gene_source "ensembl"; gene_biotype "protein_coding"; transcript_name "Col5a1-206"; transcript_source "ensembl"; transcript_biotype "protein_coding"; exon_id "ENSRNOE00000082963"; exon_version "1";
3	ensembl	CDS	31683782	31683835	0	+	0	gene_id "ENSRNOG00000008749"; gene_version "9"; transcript_id "ENSRNOT00000145497"; transcript_version "1"; exon_number "13"; gene_name "Col5a1"; gene_source "ensembl"; gene_biotype "protein_coding"; transcript_name "Col5a1-206"; transcript_source "ensembl"; transcript_biotype "protein_coding"; protein_id "ENSRNOP00000109478"; protein_version "1";
3	ensembl	exon	31683782	31683835	0	+	.	gene_id "ENSRNOG00000008749"; gene_version "9"; transcript_id "ENSRNOT00000134795"; transcript_version "1"; exon_number "15"; gene_name "Col5a1"; gene_source "ensembl"; gene_biotype "protein_coding"; transcript_name "Col5a1-205"; transcript_source "ensembl"; transcript_biotype "protein_coding"; exon_id "ENSRNOE00000082963"; exon_version "1"; tag "Ensembl_canonical";
3	ensembl	CDS	31683782	31683835	0	+	0	gene_id "ENSRNOG00000008749"; gene_version "9"; transcript_id "ENSRNOT00000134795"; transcript_version "1"; exon_number "15"; gene_name "Col5a1"; gene_source "ensembl"; gene_biotype "protein_coding"; transcript_name "Col5a1-205"; transcript_source "ensembl"; transcript_biotype "protein_coding"; protein_id "ENSRNOP00000106819"; protein_version "1"; tag "Ensembl_canonical";
3	ENSEMBL114_rn	exon	31683782	31683835	0.0883889171753066	+	.	gene_id "ENSRNOG00000008749"; transcript_id "ENSRNOG00000008749_tx_4"; exon_id "3_31683782_31683835_+"; exonnum "16"; txlen "5907";
3	ENSEMBL114_rn	exon	31683782	31683835	0.0883889171753066	+	.	gene_id "ENSRNOG00000008749"; transcript_id "ENSRNOG00000008749_tx_5"; exon_id "3_31683782_31683835_+"; exonnum "16"; txlen "5907";
3	ensembl	exon	31684127	31684180	0	+	.	gene_id "ENSRNOG00000008749"; gene_version "9"; transcript_id "ENSRNOT00000110258"; transcript_version "2"; exon_number "16"; gene_name "Col5a1"; gene_source "ensembl"; gene_biotype "protein_coding"; transcript_name "Col5a1-203"; transcript_source "ensembl"; transcript_biotype "protein_coding"; exon_id "ENSRNOE00000083047"; exon_version "1";
3	ensembl	CDS	31684127	31684180	0	+	0	gene_id "ENSRNOG00000008749"; gene_version "9"; transcript_id "ENSRNOT00000110258"; transcript_version "2"; exon_number "16"; gene_name "Col5a1"; gene_source "ensembl"; gene_biotype "protein_coding"; transcript_name "Col5a1-203"; transcript_source "ensembl"; transcript_biotype "protein_coding"; protein_id "ENSRNOP00000084311"; protein_version "2";
3	ensembl	exon	31684127	31684180	0	+	.	gene_id "ENSRNOG00000008749"; gene_version "9"; transcript_id "ENSRNOT00000086352"; transcript_version "3"; exon_number "16"; gene_name "Col5a1"; gene_source "ensembl"; gene_biotype "protein_coding"; transcript_name "Col5a1-202"; transcript_source "ensembl"; transcript_biotype "protein_coding"; exon_id "ENSRNOE00000083047"; exon_version "1";
3	ensembl	CDS	31684127	31684180	0	+	0	gene_id "ENSRNOG00000008749"; gene_version "9"; transcript_id "ENSRNOT00000086352"; transcript_version "3"; exon_number "16"; gene_name "Col5a1"; gene_source "ensembl"; gene_biotype "protein_coding"; transcript_name "Col5a1-202"; transcript_source "ensembl"; transcript_biotype "protein_coding"; protein_id "ENSRNOP00000070132"; protein_version "1";
3	ensembl	exon	31684127	31684180	0	+	.	gene_id "ENSRNOG00000008749"; gene_version "9"; transcript_id "ENSRNOT00000012334"; transcript_version "9"; exon_number "17"; gene_name "Col5a1"; gene_source "ensembl"; gene_biotype "protein_coding"; transcript_name "Col5a1-201"; transcript_source "ensembl"; transcript_biotype "protein_coding"; exon_id "ENSRNOE00000083047"; exon_version "1";
3	ensembl	CDS	31684127	31684180	0	+	0	gene_id "ENSRNOG00000008749"; gene_version "9"; transcript_id "ENSRNOT00000012334"; transcript_version "9"; exon_number "17"; gene_name "Col5a1"; gene_source "ensembl"; gene_biotype "protein_coding"; transcript_name "Col5a1-201"; transcript_source "ensembl"; transcript_biotype "protein_coding"; protein_id "ENSRNOP00000012334"; protein_version "9";
3	ensembl	exon	31684127	31684180	0	+	.	gene_id "ENSRNOG00000008749"; gene_version "9"; transcript_id "ENSRNOT00000133981"; transcript_version "1"; exon_number "17"; gene_name "Col5a1"; gene_source "ensembl"; gene_biotype "protein_coding"; transcript_name "Col5a1-204"; transcript_source "ensembl"; transcript_biotype "protein_coding"; exon_id "ENSRNOE00000083047"; exon_version "1";
3	ensembl	CDS	31684127	31684180	0	+	0	gene_id "ENSRNOG00000008749"; gene_version "9"; transcript_id "ENSRNOT00000133981"; transcript_version "1"; exon_number "17"; gene_name "Col5a1"; gene_source "ensembl"; gene_biotype "protein_coding"; transcript_name "Col5a1-204"; transcript_source "ensembl"; transcript_biotype "protein_coding"; protein_id "ENSRNOP00000104614"; protein_version "1";
3	ensembl	exon	31684127	31684180	0	+	.	gene_id "ENSRNOG00000008749"; gene_version "9"; transcript_id "ENSRNOT00000145497"; transcript_version "1"; exon_number "14"; gene_name "Col5a1"; gene_source "ensembl"; gene_biotype "protein_coding"; transcript_name "Col5a1-206"; transcript_source "ensembl"; transcript_biotype "protein_coding"; exon_id "ENSRNOE00000083047"; exon_version "1";
3	ensembl	CDS	31684127	31684180	0	+	0	gene_id "ENSRNOG00000008749"; gene_version "9"; transcript_id "ENSRNOT00000145497"; transcript_version "1"; exon_number "14"; gene_name "Col5a1"; gene_source "ensembl"; gene_biotype "protein_coding"; transcript_name "Col5a1-206"; transcript_source "ensembl"; transcript_biotype "protein_coding"; protein_id "ENSRNOP00000109478"; protein_version "1";
3	ensembl	exon	31684127	31684180	0	+	.	gene_id "ENSRNOG00000008749"; gene_version "9"; transcript_id "ENSRNOT00000134795"; transcript_version "1"; exon_number "16"; gene_name "Col5a1"; gene_source "ensembl"; gene_biotype "protein_coding"; transcript_name "Col5a1-205"; transcript_source "ensembl"; transcript_biotype "protein_coding"; exon_id "ENSRNOE00000083047"; exon_version "1"; tag "Ensembl_canonical";
3	ensembl	CDS	31684127	31684180	0	+	0	gene_id "ENSRNOG00000008749"; gene_version "9"; transcript_id "ENSRNOT00000134795"; transcript_version "1"; exon_number "16"; gene_name "Col5a1"; gene_source "ensembl"; gene_biotype "protein_coding"; transcript_name "Col5a1-205"; transcript_source "ensembl"; transcript_biotype "protein_coding"; protein_id "ENSRNOP00000106819"; protein_version "1"; tag "Ensembl_canonical";
3	ENSEMBL114_rn	exon	31684127	31684180	0.0883889171753066	+	.	gene_id "ENSRNOG00000008749"; transcript_id "ENSRNOG00000008749_tx_4"; exon_id "3_31684127_31684180_+"; exonnum "17"; txlen "5907";
3	ENSEMBL114_rn	exon	31684127	31684180	0.0883889171753066	+	.	gene_id "ENSRNOG00000008749"; transcript_id "ENSRNOG00000008749_tx_5"; exon_id "3_31684127_31684180_+"; exonnum "17"; txlen "5907";
3	ensembl	exon	31685488	31685541	0	+	.	gene_id "ENSRNOG00000008749"; gene_version "9"; transcript_id "ENSRNOT00000110258"; transcript_version "2"; exon_number "17"; gene_name "Col5a1"; gene_source "ensembl"; gene_biotype "protein_coding"; transcript_name "Col5a1-203"; transcript_source "ensembl"; transcript_biotype "protein_coding"; exon_id "ENSRNOE00000083130"; exon_version "1";
3	ensembl	CDS	31685488	31685541	0	+	0	gene_id "ENSRNOG00000008749"; gene_version "9"; transcript_id "ENSRNOT00000110258"; transcript_version "2"; exon_number "17"; gene_name "Col5a1"; gene_source "ensembl"; gene_biotype "protein_coding"; transcript_name "Col5a1-203"; transcript_source "ensembl"; transcript_biotype "protein_coding"; protein_id "ENSRNOP00000084311"; protein_version "2";
3	ensembl	exon	31685488	31685541	0	+	.	gene_id "ENSRNOG00000008749"; gene_version "9"; transcript_id "ENSRNOT00000086352"; transcript_version "3"; exon_number "17"; gene_name "Col5a1"; gene_source "ensembl"; gene_biotype "protein_coding"; transcript_name "Col5a1-202"; transcript_source "ensembl"; transcript_biotype "protein_coding"; exon_id "ENSRNOE00000083130"; exon_version "1";
3	ensembl	CDS	31685488	31685541	0	+	0	gene_id "ENSRNOG00000008749"; gene_version "9"; transcript_id "ENSRNOT00000086352"; transcript_version "3"; exon_number "17"; gene_name "Col5a1"; gene_source "ensembl"; gene_biotype "protein_coding"; transcript_name "Col5a1-202"; transcript_source "ensembl"; transcript_biotype "protein_coding"; protein_id "ENSRNOP00000070132"; protein_version "1";
3	ensembl	exon	31685488	31685541	0	+	.	gene_id "ENSRNOG00000008749"; gene_version "9"; transcript_id "ENSRNOT00000012334"; transcript_version "9"; exon_number "18"; gene_name "Col5a1"; gene_source "ensembl"; gene_biotype "protein_coding"; transcript_name "Col5a1-201"; transcript_source "ensembl"; transcript_biotype "protein_coding"; exon_id "ENSRNOE00000083130"; exon_version "1";
3	ensembl	CDS	31685488	31685541	0	+	0	gene_id "ENSRNOG00000008749"; gene_version "9"; transcript_id "ENSRNOT00000012334"; transcript_version "9"; exon_number "18"; gene_name "Col5a1"; gene_source "ensembl"; gene_biotype "protein_coding"; transcript_name "Col5a1-201"; transcript_source "ensembl"; transcript_biotype "protein_coding"; protein_id "ENSRNOP00000012334"; protein_version "9";
3	ensembl	exon	31685488	31685541	0	+	.	gene_id "ENSRNOG00000008749"; gene_version "9"; transcript_id "ENSRNOT00000133981"; transcript_version "1"; exon_number "18"; gene_name "Col5a1"; gene_source "ensembl"; gene_biotype "protein_coding"; transcript_name "Col5a1-204"; transcript_source "ensembl"; transcript_biotype "protein_coding"; exon_id "ENSRNOE00000083130"; exon_version "1";
3	ensembl	CDS	31685488	31685541	0	+	0	gene_id "ENSRNOG00000008749"; gene_version "9"; transcript_id "ENSRNOT00000133981"; transcript_version "1"; exon_number "18"; gene_name "Col5a1"; gene_source "ensembl"; gene_biotype "protein_coding"; transcript_name "Col5a1-204"; transcript_source "ensembl"; transcript_biotype "protein_coding"; protein_id "ENSRNOP00000104614"; protein_version "1";
3	ensembl	exon	31685488	31685541	0	+	.	gene_id "ENSRNOG00000008749"; gene_version "9"; transcript_id "ENSRNOT00000145497"; transcript_version "1"; exon_number "15"; gene_name "Col5a1"; gene_source "ensembl"; gene_biotype "protein_coding"; transcript_name "Col5a1-206"; transcript_source "ensembl"; transcript_biotype "protein_coding"; exon_id "ENSRNOE00000083130"; exon_version "1";
3	ensembl	CDS	31685488	31685541	0	+	0	gene_id "ENSRNOG00000008749"; gene_version "9"; transcript_id "ENSRNOT00000145497"; transcript_version "1"; exon_number "15"; gene_name "Col5a1"; gene_source "ensembl"; gene_biotype "protein_coding"; transcript_name "Col5a1-206"; transcript_source "ensembl"; transcript_biotype "protein_coding"; protein_id "ENSRNOP00000109478"; protein_version "1";
3	ensembl	exon	31685488	31685541	0	+	.	gene_id "ENSRNOG00000008749"; gene_version "9"; transcript_id "ENSRNOT00000134795"; transcript_version "1"; exon_number "17"; gene_name "Col5a1"; gene_source "ensembl"; gene_biotype "protein_coding"; transcript_name "Col5a1-205"; transcript_source "ensembl"; transcript_biotype "protein_coding"; exon_id "ENSRNOE00000083130"; exon_version "1"; tag "Ensembl_canonical";
3	ensembl	CDS	31685488	31685541	0	+	0	gene_id "ENSRNOG00000008749"; gene_version "9"; transcript_id "ENSRNOT00000134795"; transcript_version "1"; exon_number "17"; gene_name "Col5a1"; gene_source "ensembl"; gene_biotype "protein_coding"; transcript_name "Col5a1-205"; transcript_source "ensembl"; transcript_biotype "protein_coding"; protein_id "ENSRNOP00000106819"; protein_version "1"; tag "Ensembl_canonical";
3	ENSEMBL114_rn	exon	31685488	31685541	0.0883889171753066	+	.	gene_id "ENSRNOG00000008749"; transcript_id "ENSRNOG00000008749_tx_4"; exon_id "3_31685488_31685541_+"; exonnum "18"; txlen "5907";
3	ENSEMBL114_rn	exon	31685488	31685541	0.0883889171753066	+	.	gene_id "ENSRNOG00000008749"; transcript_id "ENSRNOG00000008749_tx_5"; exon_id "3_31685488_31685541_+"; exonnum "18"; txlen "5907";
3	ensembl	exon	31686719	31686772	0	+	.	gene_id "ENSRNOG00000008749"; gene_version "9"; transcript_id "ENSRNOT00000110258"; transcript_version "2"; exon_number "18"; gene_name "Col5a1"; gene_source "ensembl"; gene_biotype "protein_coding"; transcript_name "Col5a1-203"; transcript_source "ensembl"; transcript_biotype "protein_coding"; exon_id "ENSRNOE00000083215"; exon_version "1";
3	ensembl	CDS	31686719	31686772	0	+	0	gene_id "ENSRNOG00000008749"; gene_version "9"; transcript_id "ENSRNOT00000110258"; transcript_version "2"; exon_number "18"; gene_name "Col5a1"; gene_source "ensembl"; gene_biotype "protein_coding"; transcript_name "Col5a1-203"; transcript_source "ensembl"; transcript_biotype "protein_coding"; protein_id "ENSRNOP00000084311"; protein_version "2";
3	ensembl	exon	31686719	31686772	0	+	.	gene_id "ENSRNOG00000008749"; gene_version "9"; transcript_id "ENSRNOT00000086352"; transcript_version "3"; exon_number "18"; gene_name "Col5a1"; gene_source "ensembl"; gene_biotype "protein_coding"; transcript_name "Col5a1-202"; transcript_source "ensembl"; transcript_biotype "protein_coding"; exon_id "ENSRNOE00000083215"; exon_version "1";
3	ensembl	CDS	31686719	31686772	0	+	0	gene_id "ENSRNOG00000008749"; gene_version "9"; transcript_id "ENSRNOT00000086352"; transcript_version "3"; exon_number "18"; gene_name "Col5a1"; gene_source "ensembl"; gene_biotype "protein_coding"; transcript_name "Col5a1-202"; transcript_source "ensembl"; transcript_biotype "protein_coding"; protein_id "ENSRNOP00000070132"; protein_version "1";
3	ensembl	exon	31686719	31686772	0	+	.	gene_id "ENSRNOG00000008749"; gene_version "9"; transcript_id "ENSRNOT00000012334"; transcript_version "9"; exon_number "19"; gene_name "Col5a1"; gene_source "ensembl"; gene_biotype "protein_coding"; transcript_name "Col5a1-201"; transcript_source "ensembl"; transcript_biotype "protein_coding"; exon_id "ENSRNOE00000083215"; exon_version "1";
3	ensembl	CDS	31686719	31686772	0	+	0	gene_id "ENSRNOG00000008749"; gene_version "9"; transcript_id "ENSRNOT00000012334"; transcript_version "9"; exon_number "19"; gene_name "Col5a1"; gene_source "ensembl"; gene_biotype "protein_coding"; transcript_name "Col5a1-201"; transcript_source "ensembl"; transcript_biotype "protein_coding"; protein_id "ENSRNOP00000012334"; protein_version "9";
3	ensembl	exon	31686719	31686772	0	+	.	gene_id "ENSRNOG00000008749"; gene_version "9"; transcript_id "ENSRNOT00000133981"; transcript_version "1"; exon_number "19"; gene_name "Col5a1"; gene_source "ensembl"; gene_biotype "protein_coding"; transcript_name "Col5a1-204"; transcript_source "ensembl"; transcript_biotype "protein_coding"; exon_id "ENSRNOE00000083215"; exon_version "1";
3	ensembl	CDS	31686719	31686772	0	+	0	gene_id "ENSRNOG00000008749"; gene_version "9"; transcript_id "ENSRNOT00000133981"; transcript_version "1"; exon_number "19"; gene_name "Col5a1"; gene_source "ensembl"; gene_biotype "protein_coding"; transcript_name "Col5a1-204"; transcript_source "ensembl"; transcript_biotype "protein_coding"; protein_id "ENSRNOP00000104614"; protein_version "1";
3	ensembl	exon	31686719	31686772	0	+	.	gene_id "ENSRNOG00000008749"; gene_version "9"; transcript_id "ENSRNOT00000145497"; transcript_version "1"; exon_number "16"; gene_name "Col5a1"; gene_source "ensembl"; gene_biotype "protein_coding"; transcript_name "Col5a1-206"; transcript_source "ensembl"; transcript_biotype "protein_coding"; exon_id "ENSRNOE00000083215"; exon_version "1";
3	ensembl	CDS	31686719	31686772	0	+	0	gene_id "ENSRNOG00000008749"; gene_version "9"; transcript_id "ENSRNOT00000145497"; transcript_version "1"; exon_number "16"; gene_name "Col5a1"; gene_source "ensembl"; gene_biotype "protein_coding"; transcript_name "Col5a1-206"; transcript_source "ensembl"; transcript_biotype "protein_coding"; protein_id "ENSRNOP00000109478"; protein_version "1";
3	ensembl	exon	31686719	31686772	0	+	.	gene_id "ENSRNOG00000008749"; gene_version "9"; transcript_id "ENSRNOT00000134795"; transcript_version "1"; exon_number "18"; gene_name "Col5a1"; gene_source "ensembl"; gene_biotype "protein_coding"; transcript_name "Col5a1-205"; transcript_source "ensembl"; transcript_biotype "protein_coding"; exon_id "ENSRNOE00000083215"; exon_version "1"; tag "Ensembl_canonical";
3	ensembl	CDS	31686719	31686772	0	+	0	gene_id "ENSRNOG00000008749"; gene_version "9"; transcript_id "ENSRNOT00000134795"; transcript_version "1"; exon_number "18"; gene_name "Col5a1"; gene_source "ensembl"; gene_biotype "protein_coding"; transcript_name "Col5a1-205"; transcript_source "ensembl"; transcript_biotype "protein_coding"; protein_id "ENSRNOP00000106819"; protein_version "1"; tag "Ensembl_canonical";
3	ENSEMBL114_rn	exon	31686719	31686772	0.0883889171753066	+	.	gene_id "ENSRNOG00000008749"; transcript_id "ENSRNOG00000008749_tx_4"; exon_id "3_31686719_31686772_+"; exonnum "19"; txlen "5907";
3	ENSEMBL114_rn	exon	31686719	31686772	0.0883889171753066	+	.	gene_id "ENSRNOG00000008749"; transcript_id "ENSRNOG00000008749_tx_5"; exon_id "3_31686719_31686772_+"; exonnum "19"; txlen "5907";
3	ensembl	exon	31688369	31688422	0	+	.	gene_id "ENSRNOG00000008749"; gene_version "9"; transcript_id "ENSRNOT00000110258"; transcript_version "2"; exon_number "19"; gene_name "Col5a1"; gene_source "ensembl"; gene_biotype "protein_coding"; transcript_name "Col5a1-203"; transcript_source "ensembl"; transcript_biotype "protein_coding"; exon_id "ENSRNOE00000083302"; exon_version "1";
3	ensembl	CDS	31688369	31688422	0	+	0	gene_id "ENSRNOG00000008749"; gene_version "9"; transcript_id "ENSRNOT00000110258"; transcript_version "2"; exon_number "19"; gene_name "Col5a1"; gene_source "ensembl"; gene_biotype "protein_coding"; transcript_name "Col5a1-203"; transcript_source "ensembl"; transcript_biotype "protein_coding"; protein_id "ENSRNOP00000084311"; protein_version "2";
3	ensembl	exon	31688369	31688422	0	+	.	gene_id "ENSRNOG00000008749"; gene_version "9"; transcript_id "ENSRNOT00000086352"; transcript_version "3"; exon_number "19"; gene_name "Col5a1"; gene_source "ensembl"; gene_biotype "protein_coding"; transcript_name "Col5a1-202"; transcript_source "ensembl"; transcript_biotype "protein_coding"; exon_id "ENSRNOE00000083302"; exon_version "1";
3	ensembl	CDS	31688369	31688422	0	+	0	gene_id "ENSRNOG00000008749"; gene_version "9"; transcript_id "ENSRNOT00000086352"; transcript_version "3"; exon_number "19"; gene_name "Col5a1"; gene_source "ensembl"; gene_biotype "protein_coding"; transcript_name "Col5a1-202"; transcript_source "ensembl"; transcript_biotype "protein_coding"; protein_id "ENSRNOP00000070132"; protein_version "1";
3	ensembl	exon	31688369	31688422	0	+	.	gene_id "ENSRNOG00000008749"; gene_version "9"; transcript_id "ENSRNOT00000012334"; transcript_version "9"; exon_number "20"; gene_name "Col5a1"; gene_source "ensembl"; gene_biotype "protein_coding"; transcript_name "Col5a1-201"; transcript_source "ensembl"; transcript_biotype "protein_coding"; exon_id "ENSRNOE00000083302"; exon_version "1";
3	ensembl	CDS	31688369	31688422	0	+	0	gene_id "ENSRNOG00000008749"; gene_version "9"; transcript_id "ENSRNOT00000012334"; transcript_version "9"; exon_number "20"; gene_name "Col5a1"; gene_source "ensembl"; gene_biotype "protein_coding"; transcript_name "Col5a1-201"; transcript_source "ensembl"; transcript_biotype "protein_coding"; protein_id "ENSRNOP00000012334"; protein_version "9";
3	ensembl	exon	31688369	31688422	0	+	.	gene_id "ENSRNOG00000008749"; gene_version "9"; transcript_id "ENSRNOT00000133981"; transcript_version "1"; exon_number "20"; gene_name "Col5a1"; gene_source "ensembl"; gene_biotype "protein_coding"; transcript_name "Col5a1-204"; transcript_source "ensembl"; transcript_biotype "protein_coding"; exon_id "ENSRNOE00000083302"; exon_version "1";
3	ensembl	CDS	31688369	31688422	0	+	0	gene_id "ENSRNOG00000008749"; gene_version "9"; transcript_id "ENSRNOT00000133981"; transcript_version "1"; exon_number "20"; gene_name "Col5a1"; gene_source "ensembl"; gene_biotype "protein_coding"; transcript_name "Col5a1-204"; transcript_source "ensembl"; transcript_biotype "protein_coding"; protein_id "ENSRNOP00000104614"; protein_version "1";
3	ensembl	exon	31688369	31688422	0	+	.	gene_id "ENSRNOG00000008749"; gene_version "9"; transcript_id "ENSRNOT00000145497"; transcript_version "1"; exon_number "17"; gene_name "Col5a1"; gene_source "ensembl"; gene_biotype "protein_coding"; transcript_name "Col5a1-206"; transcript_source "ensembl"; transcript_biotype "protein_coding"; exon_id "ENSRNOE00000083302"; exon_version "1";
3	ensembl	CDS	31688369	31688422	0	+	0	gene_id "ENSRNOG00000008749"; gene_version "9"; transcript_id "ENSRNOT00000145497"; transcript_version "1"; exon_number "17"; gene_name "Col5a1"; gene_source "ensembl"; gene_biotype "protein_coding"; transcript_name "Col5a1-206"; transcript_source "ensembl"; transcript_biotype "protein_coding"; protein_id "ENSRNOP00000109478"; protein_version "1";
3	ensembl	exon	31688369	31688422	0	+	.	gene_id "ENSRNOG00000008749"; gene_version "9"; transcript_id "ENSRNOT00000134795"; transcript_version "1"; exon_number "19"; gene_name "Col5a1"; gene_source "ensembl"; gene_biotype "protein_coding"; transcript_name "Col5a1-205"; transcript_source "ensembl"; transcript_biotype "protein_coding"; exon_id "ENSRNOE00000083302"; exon_version "1"; tag "Ensembl_canonical";
```
